## Supplementary File 10. Zonkey (Schubert et al. 2017) report for donkey specimen Ancient10. for "No genetic evidence yet for hinnies at Mazongshan (400-160 BCE), northwestern China": incl_ts.frq.strat (part 290 of 312)

```
  27  chr27_15341421     ZHar    T    C        0      0        2 
  27  chr27_15341421   Sample    T    C        0      0        2 
  27  chr27_15345431     AAsi    C    A        1      2        2 
  27  chr27_15345431     AKia    C    A        0      0        2 
  27  chr27_15345431     AOna    C    A        0      0        2 
  27  chr27_15345431     ASom    C    A        0      0        2 
  27  chr27_15345431     HCab    C    A        0      0        2 
  27  chr27_15345431     HPrz    C    A        0      0        2 
  27  chr27_15345431     ZBoe    C    A        0      0        2 
  27  chr27_15345431     ZGre    C    A        0      0        2 
  27  chr27_15345431     ZHar    C    A        0      0        2 
  27  chr27_15345431   Sample    C    A        0      0        2 
  27  chr27_15347007     AAsi    T    C        0      0        2 
  27  chr27_15347007     AKia    T    C        0      0        2 
  27  chr27_15347007     AOna    T    C        0      0        2 
  27  chr27_15347007     ASom    T    C        0      0        2 
  27  chr27_15347007     HCab    T    C        0      0        2 
  27  chr27_15347007     HPrz    T    C      0.5      1        2 
  27  chr27_15347007     ZBoe    T    C      0.5      1        2 
  27  chr27_15347007     ZGre    T    C        0      0        2 
  27  chr27_15347007     ZHar    T    C        0      0        2 
  27  chr27_15347007   Sample    T    C        0      0        2 
  27  chr27_15347591     AAsi    C    T        0      0        2 
  27  chr27_15347591     AKia    C    T        0      0        2 
  27  chr27_15347591     AOna    C    T        0      0        2 
  27  chr27_15347591     ASom    C    T        0      0        2 
  27  chr27_15347591     HCab    C    T        0      0        2 
  27  chr27_15347591     HPrz    C    T      0.5      1        2 
  27  chr27_15347591     ZBoe    C    T        0      0        2 
  27  chr27_15347591     ZGre    C    T        0      0        2 
  27  chr27_15347591     ZHar    C    T        0      0        2 
  27  chr27_15347591   Sample    C    T        0      0        2 
  27  chr27_15348560     AAsi    T    C        0      0        2 
  27  chr27_15348560     AKia    T    C        0      0        2 
  27  chr27_15348560     AOna    T    C        0      0        2 
  27  chr27_15348560     ASom    T    C        0      0        2 
  27  chr27_15348560     HCab    T    C      0.5      1        2 
  27  chr27_15348560     HPrz    T    C        0      0        2 
  27  chr27_15348560     ZBoe    T    C        0      0        2 
  27  chr27_15348560     ZGre    T    C        0      0        2 
  27  chr27_15348560     ZHar    T    C        0      0        2 
  27  chr27_15348560   Sample    T    C        0      0        2 
  27  chr27_15353822     AAsi    T    C        0      0        2 
  27  chr27_15353822     AKia    T    C        0      0        2 
  27  chr27_15353822     AOna    T    C        0      0        2 
  27  chr27_15353822     ASom    T    C        0      0        2 
  27  chr27_15353822     HCab    T    C        1      2        2 
  27  chr27_15353822     HPrz    T    C        1      2        2 
  27  chr27_15353822     ZBoe    T    C        0      0        2 
  27  chr27_15353822     ZGre    T    C        0      0        2 
  27  chr27_15353822     ZHar    T    C        0      0        2 
  27  chr27_15353822   Sample    T    C        1      2        2 
  27  chr27_15358056     AAsi    G    T        0      0        2 
  27  chr27_15358056     AKia    G    T        0      0        2 
  27  chr27_15358056     AOna    G    T        0      0        2 
  27  chr27_15358056     ASom    G    T        0      0        2 
  27  chr27_15358056     HCab    G    T        1      2        2 
  27  chr27_15358056     HPrz    G    T        1      2        2 
  27  chr27_15358056     ZBoe    G    T        0      0        2 
  27  chr27_15358056     ZGre    G    T        0      0        2 
  27  chr27_15358056     ZHar    G    T        0      0        2 
  27  chr27_15358056   Sample    G    T        1      2        2 
  27  chr27_15360219     AAsi    T    C        0      0        2 
  27  chr27_15360219     AKia    T    C        0      0        2 
  27  chr27_15360219     AOna    T    C        0      0        2 
  27  chr27_15360219     ASom    T    C        0      0        2 
  27  chr27_15360219     HCab    T    C        0      0        2 
  27  chr27_15360219     HPrz    T    C        0      0        2 
  27  chr27_15360219     ZBoe    T    C      0.5      1        2 
  27  chr27_15360219     ZGre    T    C        0      0        2 
  27  chr27_15360219     ZHar    T    C        0      0        2 
  27  chr27_15360219   Sample    T    C        0      0        2 
  27  chr27_15360909     AAsi    A    G        0      0        2 
  27  chr27_15360909     AKia    A    G        0      0        2 
  27  chr27_15360909     AOna    A    G        0      0        2 
  27  chr27_15360909     ASom    A    G        0      0        2 
  27  chr27_15360909     HCab    A    G        0      0        2 
  27  chr27_15360909     HPrz    A    G        0      0        2 
  27  chr27_15360909     ZBoe    A    G        1      2        2 
  27  chr27_15360909     ZGre    A    G        1      2        2 
  27  chr27_15360909     ZHar    A    G        1      2        2 
  27  chr27_15360909   Sample    A    G        0      0        2 
  27  chr27_15364703     AAsi    G    A        0      0        2 
  27  chr27_15364703     AKia    G    A        0      0        2 
  27  chr27_15364703     AOna    G    A        0      0        2 
  27  chr27_15364703     ASom    G    A        0      0        2 
  27  chr27_15364703     HCab    G    A        1      2        2 
  27  chr27_15364703     HPrz    G    A        1      2        2 
  27  chr27_15364703     ZBoe    G    A        0      0        2 
  27  chr27_15364703     ZGre    G    A        0      0        2 
  27  chr27_15364703     ZHar    G    A        0      0        2 
  27  chr27_15364703   Sample    G    A        1      2        2 
  27  chr27_15368633     AAsi    T    C        0      0        2 
  27  chr27_15368633     AKia    T    C        0      0        2 
  27  chr27_15368633     AOna    T    C        0      0        2 
  27  chr27_15368633     ASom    T    C        0      0        2 
  27  chr27_15368633     HCab    T    C        1      2        2 
  27  chr27_15368633     HPrz    T    C        1      2        2 
  27  chr27_15368633     ZBoe    T    C        0      0        2 
  27  chr27_15368633     ZGre    T    C        0      0        2 
  27  chr27_15368633     ZHar    T    C        0      0        2 
  27  chr27_15368633   Sample    T    C        1      2        2 
  27  chr27_15370608     AAsi    A    T        0      0        2 
  27  chr27_15370608     AKia    A    T        0      0        2 
  27  chr27_15370608     AOna    A    T        0      0        2 
  27  chr27_15370608     ASom    A    T        0      0        2 
  27  chr27_15370608     HCab    A    T        1      2        2 
  27  chr27_15370608     HPrz    A    T        1      2        2 
  27  chr27_15370608     ZBoe    A    T        0      0        2 
  27  chr27_15370608     ZGre    A    T        0      0        2 
  27  chr27_15370608     ZHar    A    T        0      0        2 
  27  chr27_15370608   Sample    A    T        1      2        2 
  27  chr27_15373795     AAsi    T    C        0      0        2 
  27  chr27_15373795     AKia    T    C        0      0        2 
  27  chr27_15373795     AOna    T    C        0      0        2 
  27  chr27_15373795     ASom    T    C        0      0        2 
  27  chr27_15373795     HCab    T    C        1      2        2 
  27  chr27_15373795     HPrz    T    C        1      2        2 
  27  chr27_15373795     ZBoe    T    C        0      0        2 
  27  chr27_15373795     ZGre    T    C        0      0        2 
  27  chr27_15373795     ZHar    T    C        0      0        2 
  27  chr27_15373795   Sample    T    C        1      2        2 
  27  chr27_15374199     AAsi    A    G        1      2        2 
  27  chr27_15374199     AKia    A    G        0      0        2 
  27  chr27_15374199     AOna    A    G        0      0        2 
  27  chr27_15374199     ASom    A    G        0      0        2 
  27  chr27_15374199     HCab    A    G        0      0        2 
  27  chr27_15374199     HPrz    A    G        0      0        2 
  27  chr27_15374199     ZBoe    A    G        0      0        2 
  27  chr27_15374199     ZGre    A    G        0      0        2 
  27  chr27_15374199     ZHar    A    G        0      0        2 
  27  chr27_15374199   Sample    A    G        0      0        2 
  27  chr27_15395221     AAsi    A    G        0      0        2 
  27  chr27_15395221     AKia    A    G      0.5      1        2 
  27  chr27_15395221     AOna    A    G        1      2        2 
  27  chr27_15395221     ASom    A    G        0      0        2 
  27  chr27_15395221     HCab    A    G        0      0        2 
  27  chr27_15395221     HPrz    A    G      0.5      1        2 
  27  chr27_15395221     ZBoe    A    G        0      0        2 
  27  chr27_15395221     ZGre    A    G        0      0        2 
  27  chr27_15395221     ZHar    A    G        0      0        2 
  27  chr27_15395221   Sample    A    G        0      0        2 
  27  chr27_15399832     AAsi    C    T        0      0        2 
  27  chr27_15399832     AKia    C    T        0      0        2 
  27  chr27_15399832     AOna    C    T        0      0        2 
  27  chr27_15399832     ASom    C    T        0      0        2 
  27  chr27_15399832     HCab    C    T        0      0        2 
  27  chr27_15399832     HPrz    C    T        0      0        2 
  27  chr27_15399832     ZBoe    C    T        0      0        2 
  27  chr27_15399832     ZGre    C    T        0      0        2 
  27  chr27_15399832     ZHar    C    T        1      2        2 
  27  chr27_15399832   Sample    C    T        0      0        2 
  27  chr27_15400009     AAsi    T    C        0      0        2 
  27  chr27_15400009     AKia    T    C        0      0        2 
  27  chr27_15400009     AOna    T    C        0      0        2 
  27  chr27_15400009     ASom    T    C        0      0        2 
  27  chr27_15400009     HCab    T    C        0      0        2 
  27  chr27_15400009     HPrz    T    C        0      0        2 
  27  chr27_15400009     ZBoe    T    C        0      0        2 
  27  chr27_15400009     ZGre    T    C      0.5      1        2 
  27  chr27_15400009     ZHar    T    C        0      0        2 
  27  chr27_15400009   Sample    T    C        0      0        2 
  27  chr27_15402781     AAsi    C    G        0      0        2 
  27  chr27_15402781     AKia    C    G        0      0        2 
  27  chr27_15402781     AOna    C    G      0.5      1        2 
  27  chr27_15402781     ASom    C    G        0      0        2 
  27  chr27_15402781     HCab    C    G        0      0        2 
  27  chr27_15402781     HPrz    C    G        0      0        2 
  27  chr27_15402781     ZBoe    C    G        0      0        2 
  27  chr27_15402781     ZGre    C    G        0      0        2 
  27  chr27_15402781     ZHar    C    G        0      0        2 
  27  chr27_15402781   Sample    C    G        0      0        2 
  27  chr27_15404211     AAsi    T    G        0      0        2 
  27  chr27_15404211     AKia    T    G        0      0        2 
  27  chr27_15404211     AOna    T    G      0.5      1        2 
  27  chr27_15404211     ASom    T    G        0      0        2 
  27  chr27_15404211     HCab    T    G        0      0        2 
  27  chr27_15404211     HPrz    T    G        0      0        2 
  27  chr27_15404211     ZBoe    T    G        0      0        2 
  27  chr27_15404211     ZGre    T    G        0      0        2 
  27  chr27_15404211     ZHar    T    G        0      0        2 
  27  chr27_15404211   Sample    T    G        0      0        2 
  27  chr27_15407895     AAsi    A    T        0      0        2 
  27  chr27_15407895     AKia    A    T        1      2        2 
  27  chr27_15407895     AOna    A    T        1      2        2 
  27  chr27_15407895     ASom    A    T        0      0        2 
  27  chr27_15407895     HCab    A    T        0      0        2 
  27  chr27_15407895     HPrz    A    T        0      0        2 
  27  chr27_15407895     ZBoe    A    T        0      0        2 
  27  chr27_15407895     ZGre    A    T        0      0        2 
  27  chr27_15407895     ZHar    A    T        0      0        2 
  27  chr27_15407895   Sample    A    T        0      0        2 
  27  chr27_15411030     AAsi    G    C        0      0        2 
  27  chr27_15411030     AKia    G    C        0      0        2 
  27  chr27_15411030     AOna    G    C        0      0        2 
  27  chr27_15411030     ASom    G    C        0      0        2 
  27  chr27_15411030     HCab    G    C        1      2        2 
  27  chr27_15411030     HPrz    G    C        1      2        2 
  27  chr27_15411030     ZBoe    G    C        0      0        2 
  27  chr27_15411030     ZGre    G    C        0      0        2 
  27  chr27_15411030     ZHar    G    C        0      0        2 
  27  chr27_15411030   Sample    G    C        1      2        2 
  27  chr27_15416451     AAsi    A    G        0      0        2 
  27  chr27_15416451     AKia    A    G        0      0        2 
  27  chr27_15416451     AOna    A    G        0      0        2 
  27  chr27_15416451     ASom    A    G        0      0        2 
  27  chr27_15416451     HCab    A    G        0      0        2 
  27  chr27_15416451     HPrz    A    G        0      0        2 
  27  chr27_15416451     ZBoe    A    G        0      0        2 
  27  chr27_15416451     ZGre    A    G      0.5      1        2 
  27  chr27_15416451     ZHar    A    G        0      0        2 
  27  chr27_15416451   Sample    A    G        0      0        2 
  27  chr27_15417156     AAsi    T    C        0      0        2 
  27  chr27_15417156     AKia    T    C        1      2        2 
  27  chr27_15417156     AOna    T    C        1      2        2 
  27  chr27_15417156     ASom    T    C        0      0        2 
  27  chr27_15417156     HCab    T    C        0      0        2 
  27  chr27_15417156     HPrz    T    C        0      0        2 
  27  chr27_15417156     ZBoe    T    C        0      0        2 
  27  chr27_15417156     ZGre    T    C        0      0        2 
  27  chr27_15417156     ZHar    T    C        0      0        2 
  27  chr27_15417156   Sample    T    C        0      0        2 
  27  chr27_15418439     AAsi    T    C        0      0        2 
  27  chr27_15418439     AKia    T    C        0      0        2 
  27  chr27_15418439     AOna    T    C        0      0        2 
  27  chr27_15418439     ASom    T    C        0      0        2 
  27  chr27_15418439     HCab    T    C        0      0        2 
  27  chr27_15418439     HPrz    T    C      0.5      1        2 
  27  chr27_15418439     ZBoe    T    C        0      0        2 
  27  chr27_15418439     ZGre    T    C        0      0        2 
  27  chr27_15418439     ZHar    T    C        0      0        2 
  27  chr27_15418439   Sample    T    C        0      0        2 
  27  chr27_15420947     AAsi    A    C        0      0        2 
  27  chr27_15420947     AKia    A    C        0      0        2 
  27  chr27_15420947     AOna    A    C        0      0        2 
  27  chr27_15420947     ASom    A    C        0      0        2 
  27  chr27_15420947     HCab    A    C        1      2        2 
  27  chr27_15420947     HPrz    A    C        1      2        2 
  27  chr27_15420947     ZBoe    A    C        0      0        2 
  27  chr27_15420947     ZGre    A    C        0      0        2 
  27  chr27_15420947     ZHar    A    C        0      0        2 
  27  chr27_15420947   Sample    A    C        1      2        2 
  27  chr27_15422441     AAsi    C    G        0      0        2 
  27  chr27_15422441     AKia    C    G        0      0        2 
  27  chr27_15422441     AOna    C    G        0      0        2 
  27  chr27_15422441     ASom    C    G        1      2        2 
  27  chr27_15422441     HCab    C    G        0      0        2 
  27  chr27_15422441     HPrz    C    G        0      0        2 
  27  chr27_15422441     ZBoe    C    G        0      0        2 
  27  chr27_15422441     ZGre    C    G        0      0        2 
  27  chr27_15422441     ZHar    C    G        0      0        2 
  27  chr27_15422441   Sample    C    G        0      0        2 
  27  chr27_15423167     AAsi    G    A        0      0        2 
  27  chr27_15423167     AKia    G    A        0      0        2 
  27  chr27_15423167     AOna    G    A        0      0        2 
  27  chr27_15423167     ASom    G    A        0      0        2 
  27  chr27_15423167     HCab    G    A        0      0        2 
  27  chr27_15423167     HPrz    G    A        0      0        2 
  27  chr27_15423167     ZBoe    G    A        0      0        2 
  27  chr27_15423167     ZGre    G    A      0.5      1        2 
  27  chr27_15423167     ZHar    G    A        0      0        2 
  27  chr27_15423167   Sample    G    A        0      0        2 
  27  chr27_15426948     AAsi    A    G        1      2        2 
  27  chr27_15426948     AKia    A    G        0      0        2 
  27  chr27_15426948     AOna    A    G        0      0        2 
  27  chr27_15426948     ASom    A    G        1      2        2 
  27  chr27_15426948     HCab    A    G        0      0        2 
  27  chr27_15426948     HPrz    A    G        0      0        2 
  27  chr27_15426948     ZBoe    A    G        0      0        2 
  27  chr27_15426948     ZGre    A    G        0      0        2 
  27  chr27_15426948     ZHar    A    G        0      0        2 
  27  chr27_15426948   Sample    A    G        1      2        2 
  27  chr27_15428418     AAsi    A    G        0      0        2 
  27  chr27_15428418     AKia    A    G        0      0        2 
  27  chr27_15428418     AOna    A    G        0      0        2 
  27  chr27_15428418     ASom    A    G        0      0        2 
  27  chr27_15428418     HCab    A    G        1      2        2 
  27  chr27_15428418     HPrz    A    G        1      2        2 
  27  chr27_15428418     ZBoe    A    G        0      0        2 
  27  chr27_15428418     ZGre    A    G        0      0        2 
  27  chr27_15428418     ZHar    A    G        0      0        2 
  27  chr27_15428418   Sample    A    G        1      2        2 
  27  chr27_15429170     AAsi    G    A        0      0        2 
  27  chr27_15429170     AKia    G    A        0      0        2 
  27  chr27_15429170     AOna    G    A        0      0        2 
  27  chr27_15429170     ASom    G    A        0      0        2 
  27  chr27_15429170     HCab    G    A        1      2        2 
  27  chr27_15429170     HPrz    G    A        1      2        2 
  27  chr27_15429170     ZBoe    G    A        0      0        2 
  27  chr27_15429170     ZGre    G    A        0      0        2 
  27  chr27_15429170     ZHar    G    A        0      0        2 
  27  chr27_15429170   Sample    G    A        1      2        2 
  27  chr27_15431710     AAsi    G    A        0      0        2 
  27  chr27_15431710     AKia    G    A        0      0        2 
  27  chr27_15431710     AOna    G    A        0      0        2 
  27  chr27_15431710     ASom    G    A        0      0        2 
  27  chr27_15431710     HCab    G    A        1      2        2 
  27  chr27_15431710     HPrz    G    A        1      2        2 
  27  chr27_15431710     ZBoe    G    A        0      0        2 
  27  chr27_15431710     ZGre    G    A        0      0        2 
  27  chr27_15431710     ZHar    G    A        0      0        2 
  27  chr27_15431710   Sample    G    A        1      2        2 
  27  chr27_15432826     AAsi    A    G        0      0        2 
  27  chr27_15432826     AKia    A    G        0      0        2 
  27  chr27_15432826     AOna    A    G        0      0        2 
  27  chr27_15432826     ASom    A    G        0      0        2 
  27  chr27_15432826     HCab    A    G        1      2        2 
  27  chr27_15432826     HPrz    A    G        1      2        2 
  27  chr27_15432826     ZBoe    A    G        0      0        2 
  27  chr27_15432826     ZGre    A    G        0      0        2 
  27  chr27_15432826     ZHar    A    G        0      0        2 
  27  chr27_15432826   Sample    A    G        1      2        2 
  27  chr27_15435021     AAsi    T    C        1      2        2 
  27  chr27_15435021     AKia    T    C        1      2        2 
  27  chr27_15435021     AOna    T    C        1      2        2 
  27  chr27_15435021     ASom    T    C        1      2        2 
  27  chr27_15435021     HCab    T    C        0      0        2 
  27  chr27_15435021     HPrz    T    C        0      0        2 
  27  chr27_15435021     ZBoe    T    C        0      0        2 
  27  chr27_15435021     ZGre    T    C        0      0        2 
  27  chr27_15435021     ZHar    T    C        0      0        2 
  27  chr27_15435021   Sample    T    C        0      0        2 
  27  chr27_15437157     AAsi    T    C        0      0        2 
  27  chr27_15437157     AKia    T    C        0      0        2 
  27  chr27_15437157     AOna    T    C        0      0        2 
  27  chr27_15437157     ASom    T    C        1      2        2 
  27  chr27_15437157     HCab    T    C        0      0        2 
  27  chr27_15437157     HPrz    T    C        0      0        2 
  27  chr27_15437157     ZBoe    T    C        0      0        2 
  27  chr27_15437157     ZGre    T    C        0      0        2 
  27  chr27_15437157     ZHar    T    C        0      0        2 
  27  chr27_15437157   Sample    T    C        0      0        2 
  27  chr27_15437251     AAsi    T    C        0      0        2 
  27  chr27_15437251     AKia    T    C        0      0        2 
  27  chr27_15437251     AOna    T    C        0      0        2 
  27  chr27_15437251     ASom    T    C        0      0        2 
  27  chr27_15437251     HCab    T    C        0      0        2 
  27  chr27_15437251     HPrz    T    C        0      0        2 
  27  chr27_15437251     ZBoe    T    C        0      0        2 
  27  chr27_15437251     ZGre    T    C        1      2        2 
  27  chr27_15437251     ZHar    T    C        0      0        2 
  27  chr27_15437251   Sample    T    C        0      0        2 
  27  chr27_15438532     AAsi    A    G        0      0        2 
  27  chr27_15438532     AKia    A    G      0.5      1        2 
  27  chr27_15438532     AOna    A    G        0      0        2 
  27  chr27_15438532     ASom    A    G        0      0        2 
  27  chr27_15438532     HCab    A    G        0      0        2 
  27  chr27_15438532     HPrz    A    G        0      0        2 
  27  chr27_15438532     ZBoe    A    G        0      0        2 
  27  chr27_15438532     ZGre    A    G        0      0        2 
  27  chr27_15438532     ZHar    A    G        0      0        2 
  27  chr27_15438532   Sample    A    G        0      0        2 
  27  chr27_15439573     AAsi    A    C        0      0        2 
  27  chr27_15439573     AKia    A    C        0      0        2 
  27  chr27_15439573     AOna    A    C        0      0        2 
  27  chr27_15439573     ASom    A    C        0      0        2 
  27  chr27_15439573     HCab    A    C        0      0        2 
  27  chr27_15439573     HPrz    A    C        0      0        2 
  27  chr27_15439573     ZBoe    A    C      0.5      1        2 
  27  chr27_15439573     ZGre    A    C        0      0        2 
  27  chr27_15439573     ZHar    A    C        0      0        2 
  27  chr27_15439573   Sample    A    C        0      0        2 
  27  chr27_15450898     AAsi    G    T        0      0        2 
  27  chr27_15450898     AKia    G    T        0      0        2 
  27  chr27_15450898     AOna    G    T        0      0        2 
  27  chr27_15450898     ASom    G    T        0      0        2 
  27  chr27_15450898     HCab    G    T        1      2        2 
  27  chr27_15450898     HPrz    G    T      0.5      1        2 
  27  chr27_15450898     ZBoe    G    T        0      0        2 
  27  chr27_15450898     ZGre    G    T        0      0        2 
  27  chr27_15450898     ZHar    G    T        0      0        2 
  27  chr27_15450898   Sample    G    T        1      2        2 
  27  chr27_15465244     AAsi    G    A        0      0        2 
  27  chr27_15465244     AKia    G    A        0      0        2 
  27  chr27_15465244     AOna    G    A        0      0        2 
  27  chr27_15465244     ASom    G    A        0      0        2 
  27  chr27_15465244     HCab    G    A        1      2        2 
  27  chr27_15465244     HPrz    G    A        1      2        2 
  27  chr27_15465244     ZBoe    G    A        0      0        2 
  27  chr27_15465244     ZGre    G    A        0      0        2 
  27  chr27_15465244     ZHar    G    A        0      0        2 
  27  chr27_15465244   Sample    G    A        1      2        2 
  27  chr27_15465269     AAsi    T    C        0      0        2 
  27  chr27_15465269     AKia    T    C        0      0        2 
  27  chr27_15465269     AOna    T    C        0      0        2 
  27  chr27_15465269     ASom    T    C        1      2        2 
  27  chr27_15465269     HCab    T    C        0      0        2 
  27  chr27_15465269     HPrz    T    C        0      0        2 
  27  chr27_15465269     ZBoe    T    C        0      0        2 
  27  chr27_15465269     ZGre    T    C        0      0        2 
  27  chr27_15465269     ZHar    T    C        0      0        2 
  27  chr27_15465269   Sample    T    C        0      0        2 
  27  chr27_15465459     AAsi    A    G        0      0        2 
  27  chr27_15465459     AKia    A    G        1      2        2 
  27  chr27_15465459     AOna    A    G      0.5      1        2 
  27  chr27_15465459     ASom    A    G        0      0        2 
  27  chr27_15465459     HCab    A    G        0      0        2 
  27  chr27_15465459     HPrz    A    G        0      0        2 
  27  chr27_15465459     ZBoe    A    G        0      0        2 
  27  chr27_15465459     ZGre    A    G        0      0        2 
  27  chr27_15465459     ZHar    A    G        0      0        2 
  27  chr27_15465459   Sample    A    G        0      0        2 
  27  chr27_15473385     AAsi    A    G        0      0        2 
  27  chr27_15473385     AKia    A    G        0      0        2 
  27  chr27_15473385     AOna    A    G        0      0        2 
  27  chr27_15473385     ASom    A    G        0      0        2 
  27  chr27_15473385     HCab    A    G        0      0        2 
  27  chr27_15473385     HPrz    A    G        0      0        2 
  27  chr27_15473385     ZBoe    A    G        1      2        2 
  27  chr27_15473385     ZGre    A    G        1      2        2 
  27  chr27_15473385     ZHar    A    G        1      2        2 
  27  chr27_15473385   Sample    A    G        0      0        2 
  27  chr27_15474191     AAsi    T    A        0      0        2 
  27  chr27_15474191     AKia    T    A        0      0        2 
  27  chr27_15474191     AOna    T    A        0      0        2 
  27  chr27_15474191     ASom    T    A        0      0        2 
  27  chr27_15474191     HCab    T    A        0      0        2 
  27  chr27_15474191     HPrz    T    A        0      0        2 
  27  chr27_15474191     ZBoe    T    A        1      2        2 
  27  chr27_15474191     ZGre    T    A        1      2        2 
  27  chr27_15474191     ZHar    T    A        1      2        2 
  27  chr27_15474191   Sample    T    A        0      0        2 
  27  chr27_15476032     AAsi    G    C        0      0        2 
  27  chr27_15476032     AKia    G    C        0      0        2 
  27  chr27_15476032     AOna    G    C        0      0        2 
  27  chr27_15476032     ASom    G    C        0      0        2 
  27  chr27_15476032     HCab    G    C        0      0        2 
  27  chr27_15476032     HPrz    G    C        0      0        2 
  27  chr27_15476032     ZBoe    G    C        0      0        2 
  27  chr27_15476032     ZGre    G    C        0      0        2 
  27  chr27_15476032     ZHar    G    C        1      2        2 
  27  chr27_15476032   Sample    G    C        0      0        2 
  27  chr27_15481020     AAsi    G    C        0      0        2 
  27  chr27_15481020     AKia    G    C        0      0        2 
  27  chr27_15481020     AOna    G    C        0      0        2 
  27  chr27_15481020     ASom    G    C        0      0        2 
  27  chr27_15481020     HCab    G    C        0      0        2 
  27  chr27_15481020     HPrz    G    C        0      0        2 
  27  chr27_15481020     ZBoe    G    C        0      0        2 
  27  chr27_15481020     ZGre    G    C        0      0        2 
  27  chr27_15481020     ZHar    G    C        1      2        2 
  27  chr27_15481020   Sample    G    C        0      0        2 
  27  chr27_15487502     AAsi    A    G        0      0        2 
  27  chr27_15487502     AKia    A    G        0      0        2 
  27  chr27_15487502     AOna    A    G      0.5      1        2 
  27  chr27_15487502     ASom    A    G        0      0        2 
  27  chr27_15487502     HCab    A    G        0      0        2 
  27  chr27_15487502     HPrz    A    G        0      0        2 
  27  chr27_15487502     ZBoe    A    G        0      0        2 
  27  chr27_15487502     ZGre    A    G        0      0        2 
  27  chr27_15487502     ZHar    A    G        0      0        2 
  27  chr27_15487502   Sample    A    G        0      0        2 
  27  chr27_15496352     AAsi    C    T        0      0        2 
  27  chr27_15496352     AKia    C    T        0      0        2 
  27  chr27_15496352     AOna    C    T        0      0        2 
  27  chr27_15496352     ASom    C    T        0      0        2 
  27  chr27_15496352     HCab    C    T        0      0        2 
  27  chr27_15496352     HPrz    C    T        0      0        2 
  27  chr27_15496352     ZBoe    C    T        0      0        2 
  27  chr27_15496352     ZGre    C    T      0.5      1        2 
  27  chr27_15496352     ZHar    C    T        0      0        2 
  27  chr27_15496352   Sample    C    T        0      0        2 
  27  chr27_15497821     AAsi    A    G        0      0        2 
  27  chr27_15497821     AKia    A    G        0      0        2 
  27  chr27_15497821     AOna    A    G        0      0        2 
  27  chr27_15497821     ASom    A    G        0      0        2 
  27  chr27_15497821     HCab    A    G        0      0        2 
  27  chr27_15497821     HPrz    A    G        0      0        2 
  27  chr27_15497821     ZBoe    A    G      0.5      1        2 
  27  chr27_15497821     ZGre    A    G        0      0        2 
  27  chr27_15497821     ZHar    A    G        0      0        2 
  27  chr27_15497821   Sample    A    G        0      0        2 
  27  chr27_15497855     AAsi    C    A      0.5      1        2 
  27  chr27_15497855     AKia    C    A        0      0        2 
  27  chr27_15497855     AOna    C    A        0      0        2 
  27  chr27_15497855     ASom    C    A        1      2        2 
  27  chr27_15497855     HCab    C    A        0      0        2 
  27  chr27_15497855     HPrz    C    A        0      0        2 
  27  chr27_15497855     ZBoe    C    A        0      0        2 
  27  chr27_15497855     ZGre    C    A        0      0        2 
  27  chr27_15497855     ZHar    C    A        0      0        2 
  27  chr27_15497855   Sample    C    A        0      0        2 
  27  chr27_15498833     AAsi    C    T        0      0        2 
  27  chr27_15498833     AKia    C    T        0      0        2 
  27  chr27_15498833     AOna    C    T      0.5      1        2 
  27  chr27_15498833     ASom    C    T        0      0        2 
  27  chr27_15498833     HCab    C    T        0      0        2 
  27  chr27_15498833     HPrz    C    T        0      0        2 
  27  chr27_15498833     ZBoe    C    T        0      0        2 
  27  chr27_15498833     ZGre    C    T        0      0        2 
  27  chr27_15498833     ZHar    C    T        0      0        2 
  27  chr27_15498833   Sample    C    T        0      0        2 
  27  chr27_15499257     AAsi    A    C        1      2        2 
  27  chr27_15499257     AKia    A    C        0      0        2 
  27  chr27_15499257     AOna    A    C        0      0        2 
  27  chr27_15499257     ASom    A    C        1      2        2 
  27  chr27_15499257     HCab    A    C        0      0        2 
  27  chr27_15499257     HPrz    A    C        0      0        2 
  27  chr27_15499257     ZBoe    A    C        0      0        2 
  27  chr27_15499257     ZGre    A    C        0      0        2 
  27  chr27_15499257     ZHar    A    C        0      0        2 
  27  chr27_15499257   Sample    A    C        0      0        2 
  27  chr27_15501201     AAsi    C    T        0      0        2 
  27  chr27_15501201     AKia    C    T        0      0        2 
  27  chr27_15501201     AOna    C    T        0      0        2 
  27  chr27_15501201     ASom    C    T        0      0        2 
  27  chr27_15501201     HCab    C    T        1      2        2 
  27  chr27_15501201     HPrz    C    T        1      2        2 
  27  chr27_15501201     ZBoe    C    T        0      0        2 
  27  chr27_15501201     ZGre    C    T        0      0        2 
  27  chr27_15501201     ZHar    C    T        0      0        2 
  27  chr27_15501201   Sample    C    T        1      2        2 
  27  chr27_15511906     AAsi    T    C        0      0        2 
  27  chr27_15511906     AKia    T    C      0.5      1        2 
  27  chr27_15511906     AOna    T    C        0      0        2 
  27  chr27_15511906     ASom    T    C        0      0        2 
  27  chr27_15511906     HCab    T    C        0      0        2 
  27  chr27_15511906     HPrz    T    C        0      0        2 
  27  chr27_15511906     ZBoe    T    C        0      0        2 
  27  chr27_15511906     ZGre    T    C        0      0        2 
  27  chr27_15511906     ZHar    T    C        0      0        2 
  27  chr27_15511906   Sample    T    C        0      0        2 
  27  chr27_15512194     AAsi    C    T        0      0        2 
  27  chr27_15512194     AKia    C    T        0      0        2 
  27  chr27_15512194     AOna    C    T        0      0        2 
  27  chr27_15512194     ASom    C    T        0      0        2 
  27  chr27_15512194     HCab    C    T        0      0        2 
  27  chr27_15512194     HPrz    C    T        0      0        2 
  27  chr27_15512194     ZBoe    C    T        0      0        2 
  27  chr27_15512194     ZGre    C    T        1      2        2 
  27  chr27_15512194     ZHar    C    T        0      0        2 
  27  chr27_15512194   Sample    C    T        0      0        2 
  27  chr27_15513116     AAsi    T    C        0      0        2 
  27  chr27_15513116     AKia    T    C        0      0        2 
  27  chr27_15513116     AOna    T    C        0      0        2 
  27  chr27_15513116     ASom    T    C        0      0        2 
  27  chr27_15513116     HCab    T    C        0      0        2 
  27  chr27_15513116     HPrz    T    C        0      0        2 
  27  chr27_15513116     ZBoe    T    C        1      2        2 
  27  chr27_15513116     ZGre    T    C        0      0        2 
  27  chr27_15513116     ZHar    T    C        0      0        2 
  27  chr27_15513116   Sample    T    C        0      0        2 
  27  chr27_15514559     AAsi    C    T        0      0        2 
  27  chr27_15514559     AKia    C    T      0.5      1        2 
  27  chr27_15514559     AOna    C    T        0      0        2 
  27  chr27_15514559     ASom    C    T        0      0        2 
  27  chr27_15514559     HCab    C    T        0      0        2 
  27  chr27_15514559     HPrz    C    T        0      0        2 
  27  chr27_15514559     ZBoe    C    T        0      0        2 
  27  chr27_15514559     ZGre    C    T        0      0        2 
  27  chr27_15514559     ZHar    C    T        0      0        2 
  27  chr27_15514559   Sample    C    T        0      0        2 
  27  chr27_15519905     AAsi    T    C        0      0        2 
  27  chr27_15519905     AKia    T    C        0      0        2 
  27  chr27_15519905     AOna    T    C        0      0        2 
  27  chr27_15519905     ASom    T    C        0      0        2 
  27  chr27_15519905     HCab    T    C        0      0        2 
  27  chr27_15519905     HPrz    T    C        0      0        2 
  27  chr27_15519905     ZBoe    T    C        0      0        2 
  27  chr27_15519905     ZGre    T    C        0      0        2 
  27  chr27_15519905     ZHar    T    C      0.5      1        2 
  27  chr27_15519905   Sample    T    C        0      0        2 
  27  chr27_15520358     AAsi    T    C        0      0        2 
  27  chr27_15520358     AKia    T    C        0      0        2 
  27  chr27_15520358     AOna    T    C        0      0        2 
  27  chr27_15520358     ASom    T    C        0      0        2 
  27  chr27_15520358     HCab    T    C        1      2        2 
  27  chr27_15520358     HPrz    T    C        1      2        2 
  27  chr27_15520358     ZBoe    T    C        0      0        2 
  27  chr27_15520358     ZGre    T    C        0      0        2 
  27  chr27_15520358     ZHar    T    C        0      0        2 
  27  chr27_15520358   Sample    T    C        1      2        2 
  27  chr27_15523834     AAsi    T    C        1      2        2 
  27  chr27_15523834     AKia    T    C        0      0        2 
  27  chr27_15523834     AOna    T    C        0      0        2 
  27  chr27_15523834     ASom    T    C        1      2        2 
  27  chr27_15523834     HCab    T    C        0      0        2 
  27  chr27_15523834     HPrz    T    C        0      0        2 
  27  chr27_15523834     ZBoe    T    C        0      0        2 
  27  chr27_15523834     ZGre    T    C        0      0        2 
  27  chr27_15523834     ZHar    T    C        0      0        2 
  27  chr27_15523834   Sample    T    C        0      0        2 
  27  chr27_15526482     AAsi    C    T        0      0        2 
  27  chr27_15526482     AKia    C    T        0      0        2 
  27  chr27_15526482     AOna    C    T        0      0        2 
  27  chr27_15526482     ASom    C    T        0      0        2 
  27  chr27_15526482     HCab    C    T        1      2        2 
  27  chr27_15526482     HPrz    C    T        1      2        2 
  27  chr27_15526482     ZBoe    C    T        0      0        2 
  27  chr27_15526482     ZGre    C    T        0      0        2 
  27  chr27_15526482     ZHar    C    T        0      0        2 
  27  chr27_15526482   Sample    C    T        1      2        2 
  27  chr27_15534108     AAsi    C    T        0      0        2 
  27  chr27_15534108     AKia    C    T        1      2        2 
  27  chr27_15534108     AOna    C    T        1      2        2 
  27  chr27_15534108     ASom    C    T        0      0        2 
  27  chr27_15534108     HCab    C    T        0      0        2 
  27  chr27_15534108     HPrz    C    T        0      0        2 
  27  chr27_15534108     ZBoe    C    T        0      0        2 
  27  chr27_15534108     ZGre    C    T        0      0        2 
  27  chr27_15534108     ZHar    C    T        0      0        2 
  27  chr27_15534108   Sample    C    T        0      0        2 
  27  chr27_15534788     AAsi    C    A        0      0        2 
  27  chr27_15534788     AKia    C    A        0      0        2 
  27  chr27_15534788     AOna    C    A        0      0        2 
  27  chr27_15534788     ASom    C    A        0      0        2 
  27  chr27_15534788     HCab    C    A        1      2        2 
  27  chr27_15534788     HPrz    C    A        1      2        2 
  27  chr27_15534788     ZBoe    C    A        0      0        2 
  27  chr27_15534788     ZGre    C    A        0      0        2 
  27  chr27_15534788     ZHar    C    A        0      0        2 
  27  chr27_15534788   Sample    C    A        1      2        2 
  27  chr27_15539669     AAsi    T    C        0      0        2 
  27  chr27_15539669     AKia    T    C        0      0        2 
  27  chr27_15539669     AOna    T    C        0      0        2 
  27  chr27_15539669     ASom    T    C        0      0        2 
  27  chr27_15539669     HCab    T    C        1      2        2 
  27  chr27_15539669     HPrz    T    C        1      2        2 
  27  chr27_15539669     ZBoe    T    C        0      0        2 
  27  chr27_15539669     ZGre    T    C        0      0        2 
  27  chr27_15539669     ZHar    T    C        0      0        2 
  27  chr27_15539669   Sample    T    C        1      2        2 
  27  chr27_15540030     AAsi    C    G        0      0        2 
  27  chr27_15540030     AKia    C    G        0      0        2 
  27  chr27_15540030     AOna    C    G        0      0        2 
  27  chr27_15540030     ASom    C    G        0      0        2 
  27  chr27_15540030     HCab    C    G        0      0        2 
  27  chr27_15540030     HPrz    C    G        0      0        2 
  27  chr27_15540030     ZBoe    C    G        0      0        2 
  27  chr27_15540030     ZGre    C    G        0      0        2 
  27  chr27_15540030     ZHar    C    G        1      2        2 
  27  chr27_15540030   Sample    C    G        0      0        2 
  27  chr27_15548187     AAsi    C    T        0      0        2 
  27  chr27_15548187     AKia    C    T        0      0        2 
  27  chr27_15548187     AOna    C    T        0      0        2 
  27  chr27_15548187     ASom    C    T        0      0        2 
  27  chr27_15548187     HCab    C    T        1      2        2 
  27  chr27_15548187     HPrz    C    T        1      2        2 
  27  chr27_15548187     ZBoe    C    T        0      0        2 
  27  chr27_15548187     ZGre    C    T        0      0        2 
  27  chr27_15548187     ZHar    C    T        0      0        2 
  27  chr27_15548187   Sample    C    T        1      2        2 
  27  chr27_15551252     AAsi    C    T        0      0        2 
  27  chr27_15551252     AKia    C    T        1      2        2 
  27  chr27_15551252     AOna    C    T      0.5      1        2 
  27  chr27_15551252     ASom    C    T        0      0        2 
  27  chr27_15551252     HCab    C    T        0      0        2 
  27  chr27_15551252     HPrz    C    T        0      0        2 
  27  chr27_15551252     ZBoe    C    T        0      0        2 
  27  chr27_15551252     ZGre    C    T        0      0        2 
  27  chr27_15551252     ZHar    C    T        0      0        2 
  27  chr27_15551252   Sample    C    T        0      0        2 
  27  chr27_15572550     AAsi    C    T        0      0        2 
  27  chr27_15572550     AKia    C    T        0      0        2 
  27  chr27_15572550     AOna    C    T        0      0        2 
  27  chr27_15572550     ASom    C    T        0      0        2 
  27  chr27_15572550     HCab    C    T        0      0        2 
  27  chr27_15572550     HPrz    C    T        0      0        2 
  27  chr27_15572550     ZBoe    C    T        0      0        2 
  27  chr27_15572550     ZGre    C    T        0      0        2 
  27  chr27_15572550     ZHar    C    T        1      2        2 
  27  chr27_15572550   Sample    C    T        0      0        2 
  27  chr27_15572801     AAsi    T    C        1      2        2 
  27  chr27_15572801     AKia    T    C        0      0        2 
  27  chr27_15572801     AOna    T    C        0      0        2 
  27  chr27_15572801     ASom    T    C        0      0        2 
  27  chr27_15572801     HCab    T    C        0      0        2 
  27  chr27_15572801     HPrz    T    C        0      0        2 
  27  chr27_15572801     ZBoe    T    C        0      0        2 
  27  chr27_15572801     ZGre    T    C        0      0        2 
  27  chr27_15572801     ZHar    T    C        0      0        2 
  27  chr27_15572801   Sample    T    C        0      0        2 
  27  chr27_15580631     AAsi    A    T        0      0        2 
  27  chr27_15580631     AKia    A    T        0      0        2 
  27  chr27_15580631     AOna    A    T        0      0        2 
  27  chr27_15580631     ASom    A    T        0      0        2 
  27  chr27_15580631     HCab    A    T        0      0        2 
  27  chr27_15580631     HPrz    A    T        0      0        2 
  27  chr27_15580631     ZBoe    A    T      0.5      1        2 
  27  chr27_15580631     ZGre    A    T        0      0        2 
  27  chr27_15580631     ZHar    A    T        0      0        2 
  27  chr27_15580631   Sample    A    T        0      0        2 
  27  chr27_15589104     AAsi    G    C        0      0        2 
  27  chr27_15589104     AKia    G    C        0      0        2 
  27  chr27_15589104     AOna    G    C        0      0        2 
  27  chr27_15589104     ASom    G    C        0      0        2 
  27  chr27_15589104     HCab    G    C        1      2        2 
  27  chr27_15589104     HPrz    G    C        1      2        2 
  27  chr27_15589104     ZBoe    G    C        0      0        2 
  27  chr27_15589104     ZGre    G    C        0      0        2 
  27  chr27_15589104     ZHar    G    C        0      0        2 
  27  chr27_15589104   Sample    G    C        1      2        2 
  27  chr27_15590833     AAsi    A    G        0      0        2 
  27  chr27_15590833     AKia    A    G        0      0        2 
  27  chr27_15590833     AOna    A    G        0      0        2 
  27  chr27_15590833     ASom    A    G        0      0        2 
  27  chr27_15590833     HCab    A    G        0      0        2 
  27  chr27_15590833     HPrz    A    G        0      0        2 
  27  chr27_15590833     ZBoe    A    G        0      0        2 
  27  chr27_15590833     ZGre    A    G        0      0        2 
  27  chr27_15590833     ZHar    A    G        1      2        2 
  27  chr27_15590833   Sample    A    G        0      0        2 
  27  chr27_15594551     AAsi    C    A        0      0        2 
  27  chr27_15594551     AKia    C    A        0      0        2 
  27  chr27_15594551     AOna    C    A        0      0        2 
  27  chr27_15594551     ASom    C    A        0      0        2 
  27  chr27_15594551     HCab    C    A        0      0        2 
  27  chr27_15594551     HPrz    C    A        0      0        2 
  27  chr27_15594551     ZBoe    C    A        0      0        2 
  27  chr27_15594551     ZGre    C    A        1      2        2 
  27  chr27_15594551     ZHar    C    A        0      0        2 
  27  chr27_15594551   Sample    C    A        0      0        2 
  27  chr27_15604830     AAsi    T    C        0      0        2 
  27  chr27_15604830     AKia    T    C        0      0        2 
  27  chr27_15604830     AOna    T    C        0      0        2 
  27  chr27_15604830     ASom    T    C        0      0        2 
  27  chr27_15604830     HCab    T    C        0      0        2 
  27  chr27_15604830     HPrz    T    C        0      0        2 
  27  chr27_15604830     ZBoe    T    C        0      0        2 
  27  chr27_15604830     ZGre    T    C        0      0        2 
  27  chr27_15604830     ZHar    T    C        1      2        2 
  27  chr27_15604830   Sample    T    C        0      0        2 
  27  chr27_15610856     AAsi    A    G        0      0        2 
  27  chr27_15610856     AKia    A    G        0      0        2 
  27  chr27_15610856     AOna    A    G        0      0        2 
  27  chr27_15610856     ASom    A    G        0      0        2 
  27  chr27_15610856     HCab    A    G        1      2        2 
  27  chr27_15610856     HPrz    A    G        1      2        2 
  27  chr27_15610856     ZBoe    A    G        0      0        2 
  27  chr27_15610856     ZGre    A    G        0      0        2 
  27  chr27_15610856     ZHar    A    G        0      0        2 
  27  chr27_15610856   Sample    A    G        1      2        2 
  27  chr27_15612912     AAsi    G    A        0      0        2 
  27  chr27_15612912     AKia    G    A        0      0        2 
  27  chr27_15612912     AOna    G    A        0      0        2 
  27  chr27_15612912     ASom    G    A        0      0        2 
  27  chr27_15612912     HCab    G    A        1      2        2 
  27  chr27_15612912     HPrz    G    A        1      2        2 
  27  chr27_15612912     ZBoe    G    A        0      0        2 
  27  chr27_15612912     ZGre    G    A        0      0        2 
  27  chr27_15612912     ZHar    G    A        0      0        2 
  27  chr27_15612912   Sample    G    A        1      2        2 
  27  chr27_15618084     AAsi    G    A        0      0        2 
  27  chr27_15618084     AKia    G    A        0      0        2 
  27  chr27_15618084     AOna    G    A        0      0        2 
  27  chr27_15618084     ASom    G    A        0      0        2 
  27  chr27_15618084     HCab    G    A        1      2        2 
  27  chr27_15618084     HPrz    G    A        1      2        2 
  27  chr27_15618084     ZBoe    G    A        0      0        2 
  27  chr27_15618084     ZGre    G    A        0      0        2 
  27  chr27_15618084     ZHar    G    A        0      0        2 
  27  chr27_15618084   Sample    G    A        1      2        2 
  27  chr27_15621324     AAsi    C    A        0      0        2 
  27  chr27_15621324     AKia    C    A        0      0        2 
  27  chr27_15621324     AOna    C    A        0      0        2 
  27  chr27_15621324     ASom    C    A        0      0        2 
  27  chr27_15621324     HCab    C    A        0      0        2 
  27  chr27_15621324     HPrz    C    A        0      0        2 
  27  chr27_15621324     ZBoe    C    A        0      0        2 
  27  chr27_15621324     ZGre    C    A      0.5      1        2 
  27  chr27_15621324     ZHar    C    A        0      0        2 
  27  chr27_15621324   Sample    C    A        0      0        2 
  27  chr27_15626236     AAsi    G    A        0      0        2 
  27  chr27_15626236     AKia    G    A        0      0        2 
  27  chr27_15626236     AOna    G    A        0      0        2 
  27  chr27_15626236     ASom    G    A        0      0        2 
  27  chr27_15626236     HCab    G    A        1      2        2 
  27  chr27_15626236     HPrz    G    A        1      2        2 
  27  chr27_15626236     ZBoe    G    A        0      0        2 
  27  chr27_15626236     ZGre    G    A        0      0        2 
  27  chr27_15626236     ZHar    G    A        0      0        2 
  27  chr27_15626236   Sample    G    A        1      2        2 
  27  chr27_15626996     AAsi    T    A        0      0        2 
  27  chr27_15626996     AKia    T    A        0      0        2 
  27  chr27_15626996     AOna    T    A        0      0        2 
  27  chr27_15626996     ASom    T    A        0      0        2 
  27  chr27_15626996     HCab    T    A        0      0        2 
  27  chr27_15626996     HPrz    T    A      0.5      1        2 
  27  chr27_15626996     ZBoe    T    A        0      0        2 
  27  chr27_15626996     ZGre    T    A        0      0        2 
  27  chr27_15626996     ZHar    T    A        0      0        2 
  27  chr27_15626996   Sample    T    A        0      0        2 
  27  chr27_15627946     AAsi    C    T        0      0        2 
  27  chr27_15627946     AKia    C    T        0      0        2 
  27  chr27_15627946     AOna    C    T        0      0        2 
  27  chr27_15627946     ASom    C    T        0      0        2 
  27  chr27_15627946     HCab    C    T        1      2        2 
  27  chr27_15627946     HPrz    C    T      0.5      1        2 
  27  chr27_15627946     ZBoe    C    T        0      0        2 
  27  chr27_15627946     ZGre    C    T        0      0        2 
  27  chr27_15627946     ZHar    C    T        0      0        2 
  27  chr27_15627946   Sample    C    T        0      0        2 
  27  chr27_15634511     AAsi    A    G        0      0        2 
  27  chr27_15634511     AKia    A    G        0      0        2 
  27  chr27_15634511     AOna    A    G        0      0        2 
  27  chr27_15634511     ASom    A    G        0      0        2 
  27  chr27_15634511     HCab    A    G        0      0        2 
  27  chr27_15634511     HPrz    A    G        0      0        2 
  27  chr27_15634511     ZBoe    A    G        0      0        2 
  27  chr27_15634511     ZGre    A    G      0.5      1        2 
  27  chr27_15634511     ZHar    A    G        0      0        2 
  27  chr27_15634511   Sample    A    G        0      0        2 
  27  chr27_15635222     AAsi    C    A        1      2        2 
  27  chr27_15635222     AKia    C    A        0      0        2 
  27  chr27_15635222     AOna    C    A        0      0        2 
  27  chr27_15635222     ASom    C    A        1      2        2 
  27  chr27_15635222     HCab    C    A        0      0        2 
  27  chr27_15635222     HPrz    C    A        0      0        2 
  27  chr27_15635222     ZBoe    C    A        0      0        2 
  27  chr27_15635222     ZGre    C    A        0      0        2 
  27  chr27_15635222     ZHar    C    A        0      0        2 
  27  chr27_15635222   Sample    C    A        0      0        2 
  27  chr27_15642247     AAsi    A    C        1      2        2 
  27  chr27_15642247     AKia    A    C        1      2        2 
  27  chr27_15642247     AOna    A    C      0.5      1        2 
  27  chr27_15642247     ASom    A    C        1      2        2 
  27  chr27_15642247     HCab    A    C        0      0        2 
  27  chr27_15642247     HPrz    A    C        0      0        2 
  27  chr27_15642247     ZBoe    A    C        0      0        2 
  27  chr27_15642247     ZGre    A    C        0      0        2 
  27  chr27_15642247     ZHar    A    C        0      0        2 
  27  chr27_15642247   Sample    A    C        0      0        2 
  27  chr27_15643338     AAsi    C    T        0      0        2 
  27  chr27_15643338     AKia    C    T        0      0        2 
  27  chr27_15643338     AOna    C    T        0      0        2 
  27  chr27_15643338     ASom    C    T        0      0        2 
  27  chr27_15643338     HCab    C    T        1      2        2 
  27  chr27_15643338     HPrz    C    T        1      2        2 
  27  chr27_15643338     ZBoe    C    T        0      0        2 
  27  chr27_15643338     ZGre    C    T        0      0        2 
  27  chr27_15643338     ZHar    C    T        0      0        2 
  27  chr27_15643338   Sample    C    T        1      2        2 
  27  chr27_15643747     AAsi    T    C        0      0        2 
  27  chr27_15643747     AKia    T    C        0      0        2 
  27  chr27_15643747     AOna    T    C        0      0        2 
  27  chr27_15643747     ASom    T    C        0      0        2 
  27  chr27_15643747     HCab    T    C        1      2        2 
  27  chr27_15643747     HPrz    T    C        1      2        2 
  27  chr27_15643747     ZBoe    T    C        0      0        2 
  27  chr27_15643747     ZGre    T    C        0      0        2 
  27  chr27_15643747     ZHar    T    C        0      0        2 
  27  chr27_15643747   Sample    T    C        1      2        2 
  27  chr27_15644198     AAsi    G    A        0      0        2 
  27  chr27_15644198     AKia    G    A        0      0        2 
  27  chr27_15644198     AOna    G    A        0      0        2 
  27  chr27_15644198     ASom    G    A        0      0        2 
  27  chr27_15644198     HCab    G    A        0      0        2 
  27  chr27_15644198     HPrz    G    A      0.5      1        2 
  27  chr27_15644198     ZBoe    G    A        0      0        2 
  27  chr27_15644198     ZGre    G    A        0      0        2 
  27  chr27_15644198     ZHar    G    A        0      0        2 
  27  chr27_15644198   Sample    G    A        0      0        2 
  27  chr27_15649172     AAsi    C    T        0      0        2 
  27  chr27_15649172     AKia    C    T        0      0        2 
  27  chr27_15649172     AOna    C    T        0      0        2 
  27  chr27_15649172     ASom    C    T        0      0        2 
  27  chr27_15649172     HCab    C    T        1      2        2 
  27  chr27_15649172     HPrz    C    T        1      2        2 
  27  chr27_15649172     ZBoe    C    T        0      0        2 
  27  chr27_15649172     ZGre    C    T        0      0        2 
  27  chr27_15649172     ZHar    C    T        0      0        2 
  27  chr27_15649172   Sample    C    T        1      2        2 
  27  chr27_15649431     AAsi    A    G        0      0        2 
  27  chr27_15649431     AKia    A    G        0      0        2 
  27  chr27_15649431     AOna    A    G        0      0        2 
  27  chr27_15649431     ASom    A    G        0      0        2 
  27  chr27_15649431     HCab    A    G        0      0        2 
  27  chr27_15649431     HPrz    A    G        0      0        2 
  27  chr27_15649431     ZBoe    A    G        0      0        2 
  27  chr27_15649431     ZGre    A    G        0      0        2 
  27  chr27_15649431     ZHar    A    G        1      2        2 
  27  chr27_15649431   Sample    A    G        0      0        2 
  27  chr27_15651727     AAsi    T    C        0      0        2 
  27  chr27_15651727     AKia    T    C        0      0        2 
  27  chr27_15651727     AOna    T    C        0      0        2 
  27  chr27_15651727     ASom    T    C        0      0        2 
  27  chr27_15651727     HCab    T    C        0      0        2 
  27  chr27_15651727     HPrz    T    C        0      0        2 
  27  chr27_15651727     ZBoe    T    C        0      0        2 
  27  chr27_15651727     ZGre    T    C      0.5      1        2 
  27  chr27_15651727     ZHar    T    C        0      0        2 
  27  chr27_15651727   Sample    T    C        0      0        2 
  27  chr27_15656561     AAsi    T    C        0      0        2 
  27  chr27_15656561     AKia    T    C        0      0        2 
  27  chr27_15656561     AOna    T    C        0      0        2 
  27  chr27_15656561     ASom    T    C        0      0        2 
  27  chr27_15656561     HCab    T    C      0.5      1        2 
  27  chr27_15656561     HPrz    T    C      0.5      1        2 
  27  chr27_15656561     ZBoe    T    C        0      0        2 
  27  chr27_15656561     ZGre    T    C        0      0        2 
  27  chr27_15656561     ZHar    T    C        0      0        2 
  27  chr27_15656561   Sample    T    C        0      0        2 
  27  chr27_15656865     AAsi    T    C        0      0        2 
  27  chr27_15656865     AKia    T    C        0      0        2 
  27  chr27_15656865     AOna    T    C        0      0        2 
  27  chr27_15656865     ASom    T    C        0      0        2 
  27  chr27_15656865     HCab    T    C        1      2        2 
  27  chr27_15656865     HPrz    T    C        1      2        2 
  27  chr27_15656865     ZBoe    T    C        0      0        2 
  27  chr27_15656865     ZGre    T    C        0      0        2 
  27  chr27_15656865     ZHar    T    C        0      0        2 
  27  chr27_15656865   Sample    T    C        1      2        2 
  27  chr27_15657397     AAsi    A    G        0      0        2 
  27  chr27_15657397     AKia    A    G        0      0        2 
  27  chr27_15657397     AOna    A    G        0      0        2 
  27  chr27_15657397     ASom    A    G        0      0        2 
  27  chr27_15657397     HCab    A    G        0      0        2 
  27  chr27_15657397     HPrz    A    G        0      0        2 
  27  chr27_15657397     ZBoe    A    G        0      0        2 
  27  chr27_15657397     ZGre    A    G        1      2        2 
  27  chr27_15657397     ZHar    A    G        0      0        2 
  27  chr27_15657397   Sample    A    G        0      0        2 
  27  chr27_15682781     AAsi    A    G        0      0        2 
  27  chr27_15682781     AKia    A    G        0      0        2 
  27  chr27_15682781     AOna    A    G        0      0        2 
  27  chr27_15682781     ASom    A    G        0      0        2 
  27  chr27_15682781     HCab    A    G        0      0        2 
  27  chr27_15682781     HPrz    A    G        0      0        2 
  27  chr27_15682781     ZBoe    A    G        0      0        2 
  27  chr27_15682781     ZGre    A    G      0.5      1        2 
  27  chr27_15682781     ZHar    A    G        0      0        2 
  27  chr27_15682781   Sample    A    G        0      0        2 
  27  chr27_15683238     AAsi    C    T        0      0        2 
  27  chr27_15683238     AKia    C    T        0      0        2 
  27  chr27_15683238     AOna    C    T        0      0        2 
  27  chr27_15683238     ASom    C    T        0      0        2 
  27  chr27_15683238     HCab    C    T        0      0        2 
  27  chr27_15683238     HPrz    C    T        0      0        2 
  27  chr27_15683238     ZBoe    C    T        0      0        2 
  27  chr27_15683238     ZGre    C    T      0.5      1        2 
  27  chr27_15683238     ZHar    C    T        0      0        2 
  27  chr27_15683238   Sample    C    T        0      0        2 
  27  chr27_15683943     AAsi    A    G        0      0        2 
  27  chr27_15683943     AKia    A    G        0      0        2 
  27  chr27_15683943     AOna    A    G        0      0        2 
  27  chr27_15683943     ASom    A    G        0      0        2 
  27  chr27_15683943     HCab    A    G        0      0        2 
  27  chr27_15683943     HPrz    A    G        0      0        2 
  27  chr27_15683943     ZBoe    A    G      0.5      1        2 
  27  chr27_15683943     ZGre    A    G        0      0        2 
  27  chr27_15683943     ZHar    A    G        1      2        2 
  27  chr27_15683943   Sample    A    G        0      0        2 
  27  chr27_15685089     AAsi    A    C        0      0        2 
  27  chr27_15685089     AKia    A    C        0      0        2 
  27  chr27_15685089     AOna    A    C        0      0        2 
  27  chr27_15685089     ASom    A    C        0      0        2 
  27  chr27_15685089     HCab    A    C        1      2        2 
  27  chr27_15685089     HPrz    A    C        1      2        2 
  27  chr27_15685089     ZBoe    A    C        0      0        2 
  27  chr27_15685089     ZGre    A    C        0      0        2 
  27  chr27_15685089     ZHar    A    C        0      0        2 
  27  chr27_15685089   Sample    A    C        1      2        2 
  27  chr27_15691216     AAsi    C    A        0      0        2 
  27  chr27_15691216     AKia    C    A        0      0        2 
  27  chr27_15691216     AOna    C    A        0      0        2 
  27  chr27_15691216     ASom    C    A        0      0        2 
  27  chr27_15691216     HCab    C    A        1      2        2 
  27  chr27_15691216     HPrz    C    A        1      2        2 
  27  chr27_15691216     ZBoe    C    A        0      0        2 
  27  chr27_15691216     ZGre    C    A        0      0        2 
  27  chr27_15691216     ZHar    C    A        0      0        2 
  27  chr27_15691216   Sample    C    A        1      2        2 
  27  chr27_15696713     AAsi    G    A        0      0        2 
  27  chr27_15696713     AKia    G    A        0      0        2 
  27  chr27_15696713     AOna    G    A        0      0        2 
  27  chr27_15696713     ASom    G    A      0.5      1        2 
  27  chr27_15696713     HCab    G    A        0      0        2 
  27  chr27_15696713     HPrz    G    A        0      0        2 
  27  chr27_15696713     ZBoe    G    A        0      0        2 
  27  chr27_15696713     ZGre    G    A        0      0        2 
  27  chr27_15696713     ZHar    G    A        0      0        2 
  27  chr27_15696713   Sample    G    A        0      0        2 
  27  chr27_15698354     AAsi    T    C        0      0        2 
  27  chr27_15698354     AKia    T    C        0      0        2 
  27  chr27_15698354     AOna    T    C        1      2        2 
  27  chr27_15698354     ASom    T    C        0      0        2 
  27  chr27_15698354     HCab    T    C        0      0        2 
  27  chr27_15698354     HPrz    T    C        0      0        2 
  27  chr27_15698354     ZBoe    T    C        0      0        2 
  27  chr27_15698354     ZGre    T    C        0      0        2 
  27  chr27_15698354     ZHar    T    C        0      0        2 
  27  chr27_15698354   Sample    T    C        0      0        2 
  27  chr27_15699854     AAsi    G    T        0      0        2 
  27  chr27_15699854     AKia    G    T        0      0        2 
  27  chr27_15699854     AOna    G    T        0      0        2 
  27  chr27_15699854     ASom    G    T        0      0        2 
  27  chr27_15699854     HCab    G    T        0      0        2 
  27  chr27_15699854     HPrz    G    T        0      0        2 
  27  chr27_15699854     ZBoe    G    T        1      2        2 
  27  chr27_15699854     ZGre    G    T        0      0        2 
  27  chr27_15699854     ZHar    G    T        0      0        2 
  27  chr27_15699854   Sample    G    T        0      0        2 
  27  chr27_15704057     AAsi    C    T        0      0        2 
  27  chr27_15704057     AKia    C    T        0      0        2 
  27  chr27_15704057     AOna    C    T        0      0        2 
  27  chr27_15704057     ASom    C    T        0      0        2 
  27  chr27_15704057     HCab    C    T        1      2        2 
  27  chr27_15704057     HPrz    C    T        1      2        2 
  27  chr27_15704057     ZBoe    C    T        0      0        2 
  27  chr27_15704057     ZGre    C    T        0      0        2 
  27  chr27_15704057     ZHar    C    T        0      0        2 
  27  chr27_15704057   Sample    C    T        1      2        2 
  27  chr27_15704426     AAsi    A    G        0      0        2 
  27  chr27_15704426     AKia    A    G        1      2        2 
  27  chr27_15704426     AOna    A    G        1      2        2 
  27  chr27_15704426     ASom    A    G        0      0        2 
  27  chr27_15704426     HCab    A    G        0      0        2 
  27  chr27_15704426     HPrz    A    G        0      0        2 
  27  chr27_15704426     ZBoe    A    G        0      0        2 
  27  chr27_15704426     ZGre    A    G        0      0        2 
  27  chr27_15704426     ZHar    A    G        0      0        2 
  27  chr27_15704426   Sample    A    G        0      0        2 
  27  chr27_15710639     AAsi    A    G        0      0        2 
  27  chr27_15710639     AKia    A    G        0      0        2 
  27  chr27_15710639     AOna    A    G        0      0        2 
  27  chr27_15710639     ASom    A    G      0.5      1        2 
  27  chr27_15710639     HCab    A    G        0      0        2 
  27  chr27_15710639     HPrz    A    G        0      0        2 
  27  chr27_15710639     ZBoe    A    G        0      0        2 
  27  chr27_15710639     ZGre    A    G        0      0        2 
  27  chr27_15710639     ZHar    A    G        0      0        2 
  27  chr27_15710639   Sample    A    G        0      0        2 
  27  chr27_15715512     AAsi    A    G        0      0        2 
  27  chr27_15715512     AKia    A    G        0      0        2 
  27  chr27_15715512     AOna    A    G        0      0        2 
  27  chr27_15715512     ASom    A    G        0      0        2 
  27  chr27_15715512     HCab    A    G        0      0        2 
  27  chr27_15715512     HPrz    A    G        0      0        2 
  27  chr27_15715512     ZBoe    A    G        0      0        2 
  27  chr27_15715512     ZGre    A    G      0.5      1        2 
  27  chr27_15715512     ZHar    A    G        0      0        2 
  27  chr27_15715512   Sample    A    G        0      0        2 
  27  chr27_15715814     AAsi    A    G        0      0        2 
  27  chr27_15715814     AKia    A    G        0      0        2 
  27  chr27_15715814     AOna    A    G        0      0        2 
  27  chr27_15715814     ASom    A    G        1      2        2 
  27  chr27_15715814     HCab    A    G        0      0        2 
  27  chr27_15715814     HPrz    A    G        0      0        2 
  27  chr27_15715814     ZBoe    A    G        0      0        2 
  27  chr27_15715814     ZGre    A    G        0      0        2 
  27  chr27_15715814     ZHar    A    G        0      0        2 
  27  chr27_15715814   Sample    A    G        0      0        2 
  27  chr27_15721039     AAsi    G    T        0      0        2 
  27  chr27_15721039     AKia    G    T        0      0        2 
  27  chr27_15721039     AOna    G    T        0      0        2 
  27  chr27_15721039     ASom    G    T        0      0        2 
  27  chr27_15721039     HCab    G    T        0      0        2 
  27  chr27_15721039     HPrz    G    T        0      0        2 
  27  chr27_15721039     ZBoe    G    T        0      0        2 
  27  chr27_15721039     ZGre    G    T        1      2        2 
  27  chr27_15721039     ZHar    G    T        0      0        2 
  27  chr27_15721039   Sample    G    T        0      0        2 
  27  chr27_15737088     AAsi    T    C        0      0        2 
  27  chr27_15737088     AKia    T    C        0      0        2 
  27  chr27_15737088     AOna    T    C        0      0        2 
  27  chr27_15737088     ASom    T    C        0      0        2 
  27  chr27_15737088     HCab    T    C        1      2        2 
  27  chr27_15737088     HPrz    T    C      0.5      1        2 
  27  chr27_15737088     ZBoe    T    C        0      0        2 
  27  chr27_15737088     ZGre    T    C        0      0        2 
  27  chr27_15737088     ZHar    T    C        0      0        2 
  27  chr27_15737088   Sample    T    C        1      2        2 
  27  chr27_15742605     AAsi    A    G        0      0        2 
  27  chr27_15742605     AKia    A    G        1      2        2 
  27  chr27_15742605     AOna    A    G      0.5      1        2 
  27  chr27_15742605     ASom    A    G        0      0        2 
  27  chr27_15742605     HCab    A    G        0      0        2 
  27  chr27_15742605     HPrz    A    G        0      0        2 
  27  chr27_15742605     ZBoe    A    G        0      0        2 
  27  chr27_15742605     ZGre    A    G        0      0        2 
  27  chr27_15742605     ZHar    A    G        0      0        2 
  27  chr27_15742605   Sample    A    G        0      0        2 
  27  chr27_15742764     AAsi    C    T        0      0        2 
  27  chr27_15742764     AKia    C    T        1      2        2 
  27  chr27_15742764     AOna    C    T      0.5      1        2 
  27  chr27_15742764     ASom    C    T        0      0        2 
  27  chr27_15742764     HCab    C    T        0      0        2 
  27  chr27_15742764     HPrz    C    T        0      0        2 
  27  chr27_15742764     ZBoe    C    T        0      0        2 
  27  chr27_15742764     ZGre    C    T        0      0        2 
  27  chr27_15742764     ZHar    C    T        0      0        2 
  27  chr27_15742764   Sample    C    T        0      0        2 
  27  chr27_15743219     AAsi    A    G        0      0        2 
  27  chr27_15743219     AKia    A    G        0      0        2 
  27  chr27_15743219     AOna    A    G        0      0        2 
  27  chr27_15743219     ASom    A    G        1      2        2 
  27  chr27_15743219     HCab    A    G        0      0        2 
  27  chr27_15743219     HPrz    A    G        0      0        2 
  27  chr27_15743219     ZBoe    A    G        0      0        2 
  27  chr27_15743219     ZGre    A    G        0      0        2 
  27  chr27_15743219     ZHar    A    G        0      0        2 
  27  chr27_15743219   Sample    A    G        0      0        2 
  27  chr27_15744564     AAsi    G    A        0      0        2 
  27  chr27_15744564     AKia    G    A        0      0        2 
  27  chr27_15744564     AOna    G    A        0      0        2 
  27  chr27_15744564     ASom    G    A        0      0        2 
  27  chr27_15744564     HCab    G    A        1      2        2 
  27  chr27_15744564     HPrz    G    A        1      2        2 
  27  chr27_15744564     ZBoe    G    A        0      0        2 
  27  chr27_15744564     ZGre    G    A        0      0        2 
  27  chr27_15744564     ZHar    G    A        0      0        2 
  27  chr27_15744564   Sample    G    A        1      2        2 
  27  chr27_15746723     AAsi    C    A        0      0        2 
  27  chr27_15746723     AKia    C    A        1      2        2 
  27  chr27_15746723     AOna    C    A      0.5      1        2 
  27  chr27_15746723     ASom    C    A        0      0        2 
  27  chr27_15746723     HCab    C    A        0      0        2 
  27  chr27_15746723     HPrz    C    A        0      0        2 
  27  chr27_15746723     ZBoe    C    A        0      0        2 
  27  chr27_15746723     ZGre    C    A        0      0        2 
  27  chr27_15746723     ZHar    C    A        0      0        2 
  27  chr27_15746723   Sample    C    A        0      0        2 
  27  chr27_15752353     AAsi    C    A        0      0        2 
  27  chr27_15752353     AKia    C    A        1      2        2 
  27  chr27_15752353     AOna    C    A        1      2        2 
  27  chr27_15752353     ASom    C    A        0      0        2 
  27  chr27_15752353     HCab    C    A        0      0        2 
  27  chr27_15752353     HPrz    C    A        0      0        2 
  27  chr27_15752353     ZBoe    C    A        0      0        2 
  27  chr27_15752353     ZGre    C    A        0      0        2 
  27  chr27_15752353     ZHar    C    A        0      0        2 
  27  chr27_15752353   Sample    C    A        0      0        2 
  27  chr27_15752758     AAsi    C    T        1      2        2 
  27  chr27_15752758     AKia    C    T        0      0        2 
  27  chr27_15752758     AOna    C    T        0      0        2 
  27  chr27_15752758     ASom    C    T        1      2        2 
  27  chr27_15752758     HCab    C    T        0      0        2 
  27  chr27_15752758     HPrz    C    T        0      0        2 
  27  chr27_15752758     ZBoe    C    T        0      0        2 
  27  chr27_15752758     ZGre    C    T        0      0        2 
  27  chr27_15752758     ZHar    C    T        0      0        2 
  27  chr27_15752758   Sample    C    T        0      0        2 
  27  chr27_15755302     AAsi    T    C        0      0        2 
  27  chr27_15755302     AKia    T    C      0.5      1        2 
  27  chr27_15755302     AOna    T    C        1      2        2 
  27  chr27_15755302     ASom    T    C        0      0        2 
  27  chr27_15755302     HCab    T    C        0      0        2 
  27  chr27_15755302     HPrz    T    C        0      0        2 
  27  chr27_15755302     ZBoe    T    C        0      0        2 
  27  chr27_15755302     ZGre    T    C        0      0        2 
  27  chr27_15755302     ZHar    T    C        0      0        2 
  27  chr27_15755302   Sample    T    C        0      0        2 
  27  chr27_15756273     AAsi    G    C        0      0        2 
  27  chr27_15756273     AKia    G    C      0.5      1        2 
  27  chr27_15756273     AOna    G    C      0.5      1        2 
  27  chr27_15756273     ASom    G    C        0      0        2 
  27  chr27_15756273     HCab    G    C        0      0        2 
  27  chr27_15756273     HPrz    G    C        0      0        2 
  27  chr27_15756273     ZBoe    G    C        0      0        2 
  27  chr27_15756273     ZGre    G    C        0      0        2 
  27  chr27_15756273     ZHar    G    C        0      0        2 
  27  chr27_15756273   Sample    G    C        0      0        2 
  27  chr27_15757856     AAsi    T    C        0      0        2 
  27  chr27_15757856     AKia    T    C        0      0        2 
  27  chr27_15757856     AOna    T    C        0      0        2 
  27  chr27_15757856     ASom    T    C        0      0        2 
  27  chr27_15757856     HCab    T    C        1      2        2 
  27  chr27_15757856     HPrz    T    C        1      2        2 
  27  chr27_15757856     ZBoe    T    C        0      0        2 
  27  chr27_15757856     ZGre    T    C        0      0        2 
  27  chr27_15757856     ZHar    T    C        0      0        2 
  27  chr27_15757856   Sample    T    C        1      2        2 
  27  chr27_15759567     AAsi    T    C        0      0        2 
  27  chr27_15759567     AKia    T    C        0      0        2 
  27  chr27_15759567     AOna    T    C        0      0        2 
  27  chr27_15759567     ASom    T    C        0      0        2 
  27  chr27_15759567     HCab    T    C        0      0        2 
  27  chr27_15759567     HPrz    T    C        0      0        2 
  27  chr27_15759567     ZBoe    T    C      0.5      1        2 
  27  chr27_15759567     ZGre    T    C        0      0        2 
  27  chr27_15759567     ZHar    T    C        1      2        2 
  27  chr27_15759567   Sample    T    C        0      0        2 
  27  chr27_15763882     AAsi    T    C        0      0        2 
  27  chr27_15763882     AKia    T    C        0      0        2 
  27  chr27_15763882     AOna    T    C        0      0        2 
  27  chr27_15763882     ASom    T    C        0      0        2 
  27  chr27_15763882     HCab    T    C        0      0        2 
  27  chr27_15763882     HPrz    T    C        0      0        2 
  27  chr27_15763882     ZBoe    T    C      0.5      1        2 
  27  chr27_15763882     ZGre    T    C        0      0        2 
  27  chr27_15763882     ZHar    T    C        0      0        2 
  27  chr27_15763882   Sample    T    C        0      0        2 
  27  chr27_15764198     AAsi    C    T        0      0        2 
  27  chr27_15764198     AKia    C    T        0      0        2 
  27  chr27_15764198     AOna    C    T        0      0        2 
  27  chr27_15764198     ASom    C    T        0      0        2 
  27  chr27_15764198     HCab    C    T        0      0        2 
  27  chr27_15764198     HPrz    C    T        0      0        2 
  27  chr27_15764198     ZBoe    C    T      0.5      1        2 
  27  chr27_15764198     ZGre    C    T        0      0        2 
  27  chr27_15764198     ZHar    C    T        0      0        2 
  27  chr27_15764198   Sample    C    T        0      0        2 
  27  chr27_15770384     AAsi    T    C        0      0        2 
  27  chr27_15770384     AKia    T    C        0      0        2 
  27  chr27_15770384     AOna    T    C      0.5      1        2 
  27  chr27_15770384     ASom    T    C        0      0        2 
  27  chr27_15770384     HCab    T    C        0      0        2 
  27  chr27_15770384     HPrz    T    C        0      0        2 
  27  chr27_15770384     ZBoe    T    C        0      0        2 
  27  chr27_15770384     ZGre    T    C        0      0        2 
  27  chr27_15770384     ZHar    T    C        0      0        2 
  27  chr27_15770384   Sample    T    C        0      0        2 
  27  chr27_15773909     AAsi    T    C        0      0        2 
  27  chr27_15773909     AKia    T    C        0      0        2 
  27  chr27_15773909     AOna    T    C        0      0        2 
  27  chr27_15773909     ASom    T    C        0      0        2 
  27  chr27_15773909     HCab    T    C        0      0        2 
  27  chr27_15773909     HPrz    T    C        0      0        2 
  27  chr27_15773909     ZBoe    T    C      0.5      1        2 
  27  chr27_15773909     ZGre    T    C        0      0        2 
  27  chr27_15773909     ZHar    T    C        0      0        2 
  27  chr27_15773909   Sample    T    C        0      0        2 
  27  chr27_15775863     AAsi    T    C        0      0        2 
  27  chr27_15775863     AKia    T    C        0      0        2 
  27  chr27_15775863     AOna    T    C        0      0        2 
  27  chr27_15775863     ASom    T    C        0      0        2 
  27  chr27_15775863     HCab    T    C        0      0        2 
  27  chr27_15775863     HPrz    T    C        0      0        2 
  27  chr27_15775863     ZBoe    T    C        0      0        2 
  27  chr27_15775863     ZGre    T    C        0      0        2 
  27  chr27_15775863     ZHar    T    C        1      2        2 
  27  chr27_15775863   Sample    T    C        0      0        2 
  27  chr27_15777203     AAsi    G    A        1      2        2 
  27  chr27_15777203     AKia    G    A        0      0        2 
  27  chr27_15777203     AOna    G    A        0      0        2 
  27  chr27_15777203     ASom    G    A        1      2        2 
  27  chr27_15777203     HCab    G    A        0      0        2 
  27  chr27_15777203     HPrz    G    A        0      0        2 
  27  chr27_15777203     ZBoe    G    A        0      0        2 
  27  chr27_15777203     ZGre    G    A        0      0        2 
  27  chr27_15777203     ZHar    G    A        0      0        2 
  27  chr27_15777203   Sample    G    A        0      0        2 
  27  chr27_15780034     AAsi    G    A        0      0        2 
  27  chr27_15780034     AKia    G    A        0      0        2 
  27  chr27_15780034     AOna    G    A        0      0        2 
  27  chr27_15780034     ASom    G    A        0      0        2 
  27  chr27_15780034     HCab    G    A        1      2        2 
  27  chr27_15780034     HPrz    G    A        1      2        2 
  27  chr27_15780034     ZBoe    G    A        0      0        2 
  27  chr27_15780034     ZGre    G    A        0      0        2 
  27  chr27_15780034     ZHar    G    A        0      0        2 
  27  chr27_15780034   Sample    G    A        1      2        2 
  27  chr27_15781828     AAsi    A    G        0      0        2 
  27  chr27_15781828     AKia    A    G        0      0        2 
  27  chr27_15781828     AOna    A    G        0      0        2 
  27  chr27_15781828     ASom    A    G        0      0        2 
  27  chr27_15781828     HCab    A    G        0      0        2 
  27  chr27_15781828     HPrz    A    G        0      0        2 
  27  chr27_15781828     ZBoe    A    G      0.5      1        2 
  27  chr27_15781828     ZGre    A    G        0      0        2 
  27  chr27_15781828     ZHar    A    G        0      0        2 
  27  chr27_15781828   Sample    A    G        0      0        2 
  27  chr27_15785822     AAsi    T    C        1      2        2 
  27  chr27_15785822     AKia    T    C        0      0        2 
  27  chr27_15785822     AOna    T    C        0      0        2 
  27  chr27_15785822     ASom    T    C        1      2        2 
  27  chr27_15785822     HCab    T    C        0      0        2 
  27  chr27_15785822     HPrz    T    C        0      0        2 
  27  chr27_15785822     ZBoe    T    C        0      0        2 
  27  chr27_15785822     ZGre    T    C        0      0        2 
  27  chr27_15785822     ZHar    T    C        0      0        2 
  27  chr27_15785822   Sample    T    C        0      0        2 
  27  chr27_15792212     AAsi    A    T        0      0        2 
  27  chr27_15792212     AKia    A    T        0      0        2 
  27  chr27_15792212     AOna    A    T        0      0        2 
  27  chr27_15792212     ASom    A    T        0      0        2 
  27  chr27_15792212     HCab    A    T        1      2        2 
  27  chr27_15792212     HPrz    A    T        1      2        2 
  27  chr27_15792212     ZBoe    A    T        0      0        2 
  27  chr27_15792212     ZGre    A    T        0      0        2 
  27  chr27_15792212     ZHar    A    T        0      0        2 
  27  chr27_15792212   Sample    A    T        1      2        2 
  27  chr27_15807483     AAsi    T    C        0      0        2 
  27  chr27_15807483     AKia    T    C        0      0        2 
  27  chr27_15807483     AOna    T    C        0      0        2 
  27  chr27_15807483     ASom    T    C        0      0        2 
  27  chr27_15807483     HCab    T    C        0      0        2 
  27  chr27_15807483     HPrz    T    C        0      0        2 
  27  chr27_15807483     ZBoe    T    C        0      0        2 
  27  chr27_15807483     ZGre    T    C        0      0        2 
  27  chr27_15807483     ZHar    T    C      0.5      1        2 
  27  chr27_15807483   Sample    T    C        0      0        2 
  27  chr27_15810801     AAsi    T    C        0      0        2 
  27  chr27_15810801     AKia    T    C        0      0        2 
  27  chr27_15810801     AOna    T    C        0      0        2 
  27  chr27_15810801     ASom    T    C        0      0        2 
  27  chr27_15810801     HCab    T    C        0      0        2 
  27  chr27_15810801     HPrz    T    C        0      0        2 
  27  chr27_15810801     ZBoe    T    C      0.5      1        2 
  27  chr27_15810801     ZGre    T    C        0      0        2 
  27  chr27_15810801     ZHar    T    C        0      0        2 
  27  chr27_15810801   Sample    T    C        0      0        2 
  27  chr27_15812364     AAsi    G    A        1      2        2 
  27  chr27_15812364     AKia    G    A        0      0        2 
  27  chr27_15812364     AOna    G    A        1      2        2 
  27  chr27_15812364     ASom    G    A        1      2        2 
  27  chr27_15812364     HCab    G    A        0      0        2 
  27  chr27_15812364     HPrz    G    A        0      0        2 
  27  chr27_15812364     ZBoe    G    A        0      0        2 
  27  chr27_15812364     ZGre    G    A        0      0        2 
  27  chr27_15812364     ZHar    G    A        0      0        2 
  27  chr27_15812364   Sample    G    A        0      0        2 
  27  chr27_15815026     AAsi    A    G        0      0        2 
  27  chr27_15815026     AKia    A    G        0      0        2 
  27  chr27_15815026     AOna    A    G        0      0        2 
  27  chr27_15815026     ASom    A    G        0      0        2 
  27  chr27_15815026     HCab    A    G        1      2        2 
  27  chr27_15815026     HPrz    A    G        1      2        2 
  27  chr27_15815026     ZBoe    A    G        0      0        2 
  27  chr27_15815026     ZGre    A    G        0      0        2 
  27  chr27_15815026     ZHar    A    G        0      0        2 
  27  chr27_15815026   Sample    A    G        1      2        2 
  27  chr27_15819041     AAsi    C    T      0.5      1        2 
  27  chr27_15819041     AKia    C    T        0      0        2 
  27  chr27_15819041     AOna    C    T        0      0        2 
  27  chr27_15819041     ASom    C    T        0      0        2 
  27  chr27_15819041     HCab    C    T        0      0        2 
  27  chr27_15819041     HPrz    C    T        0      0        2 
  27  chr27_15819041     ZBoe    C    T        0      0        2 
  27  chr27_15819041     ZGre    C    T        0      0        2 
  27  chr27_15819041     ZHar    C    T        0      0        2 
  27  chr27_15819041   Sample    C    T        0      0        2 
  27  chr27_15823025     AAsi    G    C        1      2        2 
  27  chr27_15823025     AKia    G    C        0      0        2 
  27  chr27_15823025     AOna    G    C        0      0        2 
  27  chr27_15823025     ASom    G    C        1      2        2 
  27  chr27_15823025     HCab    G    C        0      0        2 
  27  chr27_15823025     HPrz    G    C        0      0        2 
  27  chr27_15823025     ZBoe    G    C        0      0        2 
  27  chr27_15823025     ZGre    G    C        0      0        2 
  27  chr27_15823025     ZHar    G    C        0      0        2 
  27  chr27_15823025   Sample    G    C        0      0        2 
  27  chr27_15830261     AAsi    C    A        0      0        2 
  27  chr27_15830261     AKia    C    A        0      0        2 
  27  chr27_15830261     AOna    C    A        0      0        2 
  27  chr27_15830261     ASom    C    A        0      0        2 
  27  chr27_15830261     HCab    C    A        1      2        2 
  27  chr27_15830261     HPrz    C    A        1      2        2 
  27  chr27_15830261     ZBoe    C    A        0      0        2 
  27  chr27_15830261     ZGre    C    A        0      0        2 
  27  chr27_15830261     ZHar    C    A        0      0        2 
  27  chr27_15830261   Sample    C    A        1      2        2 
  27  chr27_15839885     AAsi    T    C        0      0        2 
  27  chr27_15839885     AKia    T    C        0      0        2 
  27  chr27_15839885     AOna    T    C        0      0        2 
  27  chr27_15839885     ASom    T    C        0      0        2 
  27  chr27_15839885     HCab    T    C        1      2        2 
  27  chr27_15839885     HPrz    T    C      0.5      1        2 
  27  chr27_15839885     ZBoe    T    C        0      0        2 
  27  chr27_15839885     ZGre    T    C        0      0        2 
  27  chr27_15839885     ZHar    T    C        0      0        2 
  27  chr27_15839885   Sample    T    C        1      2        2 
  27  chr27_15842188     AAsi    A    G        0      0        2 
  27  chr27_15842188     AKia    A    G        0      0        2 
  27  chr27_15842188     AOna    A    G        0      0        2 
  27  chr27_15842188     ASom    A    G        0      0        2 
  27  chr27_15842188     HCab    A    G        0      0        2 
  27  chr27_15842188     HPrz    A    G      0.5      1        2 
  27  chr27_15842188     ZBoe    A    G        0      0        2 
  27  chr27_15842188     ZGre    A    G        0      0        2 
  27  chr27_15842188     ZHar    A    G        0      0        2 
  27  chr27_15842188   Sample    A    G        0      0        2 
  27  chr27_15845520     AAsi    T    G        1      2        2 
  27  chr27_15845520     AKia    T    G        0      0        2 
  27  chr27_15845520     AOna    T    G        0      0        2 
  27  chr27_15845520     ASom    T    G        1      2        2 
  27  chr27_15845520     HCab    T    G        0      0        2 
  27  chr27_15845520     HPrz    T    G        0      0        2 
  27  chr27_15845520     ZBoe    T    G        0      0        2 
  27  chr27_15845520     ZGre    T    G        0      0        2 
  27  chr27_15845520     ZHar    T    G        0      0        2 
  27  chr27_15845520   Sample    T    G        0      0        2 
  27  chr27_15845558     AAsi    A    G        0      0        2 
  27  chr27_15845558     AKia    A    G        0      0        2 
  27  chr27_15845558     AOna    A    G        0      0        2 
  27  chr27_15845558     ASom    A    G        0      0        2 
  27  chr27_15845558     HCab    A    G        0      0        2 
  27  chr27_15845558     HPrz    A    G        0      0        2 
  27  chr27_15845558     ZBoe    A    G        0      0        2 
  27  chr27_15845558     ZGre    A    G      0.5      1        2 
  27  chr27_15845558     ZHar    A    G        0      0        2 
  27  chr27_15845558   Sample    A    G        0      0        2 
  27  chr27_15845805     AAsi    T    A        0      0        2 
  27  chr27_15845805     AKia    T    A        0      0        2 
  27  chr27_15845805     AOna    T    A        0      0        2 
  27  chr27_15845805     ASom    T    A        0      0        2 
  27  chr27_15845805     HCab    T    A        1      2        2 
  27  chr27_15845805     HPrz    T    A        1      2        2 
  27  chr27_15845805     ZBoe    T    A        0      0        2 
  27  chr27_15845805     ZGre    T    A        0      0        2 
  27  chr27_15845805     ZHar    T    A        0      0        2 
  27  chr27_15845805   Sample    T    A        1      2        2 
  27  chr27_15848217     AAsi    C    T        0      0        2 
  27  chr27_15848217     AKia    C    T        1      2        2 
  27  chr27_15848217     AOna    C    T        0      0        2 
  27  chr27_15848217     ASom    C    T        0      0        2 
  27  chr27_15848217     HCab    C    T        0      0        2 
  27  chr27_15848217     HPrz    C    T        0      0        2 
  27  chr27_15848217     ZBoe    C    T        0      0        2 
  27  chr27_15848217     ZGre    C    T        0      0        2 
  27  chr27_15848217     ZHar    C    T        0      0        2 
  27  chr27_15848217   Sample    C    T        0      0        2 
  27  chr27_15853024     AAsi    G    A        0      0        2 
  27  chr27_15853024     AKia    G    A        0      0        2 
  27  chr27_15853024     AOna    G    A        0      0        2 
  27  chr27_15853024     ASom    G    A        0      0        2 
  27  chr27_15853024     HCab    G    A        0      0        2 
  27  chr27_15853024     HPrz    G    A        0      0        2 
  27  chr27_15853024     ZBoe    G    A      0.5      1        2 
  27  chr27_15853024     ZGre    G    A        0      0        2 
  27  chr27_15853024     ZHar    G    A        0      0        2 
  27  chr27_15853024   Sample    G    A        0      0        2 
  27  chr27_15853742     AAsi    C    T        0      0        2 
  27  chr27_15853742     AKia    C    T        0      0        2 
  27  chr27_15853742     AOna    C    T        0      0        2 
  27  chr27_15853742     ASom    C    T        0      0        2 
  27  chr27_15853742     HCab    C    T        0      0        2 
  27  chr27_15853742     HPrz    C    T        0      0        2 
  27  chr27_15853742     ZBoe    C    T      0.5      1        2 
  27  chr27_15853742     ZGre    C    T        0      0        2 
  27  chr27_15853742     ZHar    C    T        0      0        2 
  27  chr27_15853742   Sample    C    T        0      0        2 
  27  chr27_15854655     AAsi    A    G        0      0        2 
  27  chr27_15854655     AKia    A    G        0      0        2 
  27  chr27_15854655     AOna    A    G        0      0        2 
  27  chr27_15854655     ASom    A    G        0      0        2 
  27  chr27_15854655     HCab    A    G        0      0        2 
  27  chr27_15854655     HPrz    A    G        0      0        2 
  27  chr27_15854655     ZBoe    A    G        0      0        2 
  27  chr27_15854655     ZGre    A    G        0      0        2 
  27  chr27_15854655     ZHar    A    G      0.5      1        2 
  27  chr27_15854655   Sample    A    G        0      0        2 
  27  chr27_15855189     AAsi    G    A        0      0        2 
  27  chr27_15855189     AKia    G    A        0      0        2 
  27  chr27_15855189     AOna    G    A        0      0        2 
  27  chr27_15855189     ASom    G    A        1      2        2 
  27  chr27_15855189     HCab    G    A        0      0        2 
  27  chr27_15855189     HPrz    G    A        0      0        2 
  27  chr27_15855189     ZBoe    G    A        0      0        2 
  27  chr27_15855189     ZGre    G    A        0      0        2 
  27  chr27_15855189     ZHar    G    A        0      0        2 
  27  chr27_15855189   Sample    G    A        0      0        2 
  27  chr27_15856792     AAsi    A    C        0      0        2 
  27  chr27_15856792     AKia    A    C        1      2        2 
  27  chr27_15856792     AOna    A    C        0      0        2 
  27  chr27_15856792     ASom    A    C        0      0        2 
  27  chr27_15856792     HCab    A    C        0      0        2 
  27  chr27_15856792     HPrz    A    C        0      0        2 
  27  chr27_15856792     ZBoe    A    C        0      0        2 
  27  chr27_15856792     ZGre    A    C        0      0        2 
  27  chr27_15856792     ZHar    A    C        0      0        2 
  27  chr27_15856792   Sample    A    C        0      0        2 
  27  chr27_15858343     AAsi    G    T        0      0        2 
  27  chr27_15858343     AKia    G    T        0      0        2 
  27  chr27_15858343     AOna    G    T        0      0        2 
  27  chr27_15858343     ASom    G    T      0.5      1        2 
  27  chr27_15858343     HCab    G    T        0      0        2 
  27  chr27_15858343     HPrz    G    T        0      0        2 
  27  chr27_15858343     ZBoe    G    T        0      0        2 
  27  chr27_15858343     ZGre    G    T        0      0        2 
  27  chr27_15858343     ZHar    G    T        0      0        2 
  27  chr27_15858343   Sample    G    T        0      0        2 
  27  chr27_15877224     AAsi    T    C        0      0        2 
  27  chr27_15877224     AKia    T    C        0      0        2 
  27  chr27_15877224     AOna    T    C        0      0        2 
  27  chr27_15877224     ASom    T    C        0      0        2 
  27  chr27_15877224     HCab    T    C        0      0        2 
  27  chr27_15877224     HPrz    T    C        0      0        2 
  27  chr27_15877224     ZBoe    T    C        0      0        2 
  27  chr27_15877224     ZGre    T    C        0      0        2 
  27  chr27_15877224     ZHar    T    C        1      2        2 
  27  chr27_15877224   Sample    T    C        0      0        2 
  27  chr27_15877838     AAsi    C    A        0      0        2 
  27  chr27_15877838     AKia    C    A        0      0        2 
  27  chr27_15877838     AOna    C    A        0      0        2 
  27  chr27_15877838     ASom    C    A        0      0        2 
  27  chr27_15877838     HCab    C    A        0      0        2 
  27  chr27_15877838     HPrz    C    A        0      0        2 
  27  chr27_15877838     ZBoe    C    A      0.5      1        2 
  27  chr27_15877838     ZGre    C    A        0      0        2 
  27  chr27_15877838     ZHar    C    A        0      0        2 
  27  chr27_15877838   Sample    C    A        0      0        2 
  27  chr27_15878856     AAsi    C    T        0      0        2 
  27  chr27_15878856     AKia    C    T        0      0        2 
  27  chr27_15878856     AOna    C    T        0      0        2 
  27  chr27_15878856     ASom    C    T        0      0        2 
  27  chr27_15878856     HCab    C    T        1      2        2 
  27  chr27_15878856     HPrz    C    T        1      2        2 
  27  chr27_15878856     ZBoe    C    T        0      0        2 
  27  chr27_15878856     ZGre    C    T        0      0        2 
  27  chr27_15878856     ZHar    C    T        0      0        2 
  27  chr27_15878856   Sample    C    T        1      2        2 
  27  chr27_15879382     AAsi    G    T        0      0        2 
  27  chr27_15879382     AKia    G    T        0      0        2 
  27  chr27_15879382     AOna    G    T        0      0        2 
  27  chr27_15879382     ASom    G    T        0      0        2 
  27  chr27_15879382     HCab    G    T        0      0        2 
  27  chr27_15879382     HPrz    G    T        0      0        2 
  27  chr27_15879382     ZBoe    G    T      0.5      1        2 
  27  chr27_15879382     ZGre    G    T        0      0        2 
  27  chr27_15879382     ZHar    G    T        0      0        2 
  27  chr27_15879382   Sample    G    T        0      0        2 
  27  chr27_15888570     AAsi    A    C        0      0        2 
  27  chr27_15888570     AKia    A    C        0      0        2 
  27  chr27_15888570     AOna    A    C        0      0        2 
  27  chr27_15888570     ASom    A    C        1      2        2 
  27  chr27_15888570     HCab    A    C        0      0        2 
  27  chr27_15888570     HPrz    A    C        0      0        2 
  27  chr27_15888570     ZBoe    A    C        0      0        2 
  27  chr27_15888570     ZGre    A    C        0      0        2 
  27  chr27_15888570     ZHar    A    C        0      0        2 
  27  chr27_15888570   Sample    A    C        0      0        2 
  27  chr27_15888986     AAsi    A    G        0      0        2 
  27  chr27_15888986     AKia    A    G        0      0        2 
  27  chr27_15888986     AOna    A    G        0      0        2 
  27  chr27_15888986     ASom    A    G        0      0        2 
  27  chr27_15888986     HCab    A    G        0      0        2 
  27  chr27_15888986     HPrz    A    G        0      0        2 
  27  chr27_15888986     ZBoe    A    G        0      0        2 
  27  chr27_15888986     ZGre    A    G        1      2        2 
  27  chr27_15888986     ZHar    A    G        0      0        2 
  27  chr27_15888986   Sample    A    G        0      0        2 
  27  chr27_15890333     AAsi    T    C        0      0        2 
  27  chr27_15890333     AKia    T    C        0      0        2 
  27  chr27_15890333     AOna    T    C        0      0        2 
  27  chr27_15890333     ASom    T    C        0      0        2 
  27  chr27_15890333     HCab    T    C        0      0        2 
  27  chr27_15890333     HPrz    T    C        0      0        2 
  27  chr27_15890333     ZBoe    T    C        0      0        2 
  27  chr27_15890333     ZGre    T    C        1      2        2 
  27  chr27_15890333     ZHar    T    C        0      0        2 
  27  chr27_15890333   Sample    T    C        0      0        2 
  27  chr27_15896534     AAsi    T    C      0.5      1        2 
  27  chr27_15896534     AKia    T    C        0      0        2 
  27  chr27_15896534     AOna    T    C        0      0        2 
  27  chr27_15896534     ASom    T    C        0      0        2 
  27  chr27_15896534     HCab    T    C        0      0        2 
  27  chr27_15896534     HPrz    T    C        0      0        2 
  27  chr27_15896534     ZBoe    T    C        0      0        2 
  27  chr27_15896534     ZGre    T    C        0      0        2 
  27  chr27_15896534     ZHar    T    C        0      0        2 
  27  chr27_15896534   Sample    T    C        0      0        2 
  27  chr27_15897885     AAsi    G    T        1      2        2 
  27  chr27_15897885     AKia    G    T        0      0        2 
  27  chr27_15897885     AOna    G    T        0      0        2 
  27  chr27_15897885     ASom    G    T        1      2        2 
  27  chr27_15897885     HCab    G    T        0      0        2 
  27  chr27_15897885     HPrz    G    T        0      0        2 
  27  chr27_15897885     ZBoe    G    T        0      0        2 
  27  chr27_15897885     ZGre    G    T        0      0        2 
  27  chr27_15897885     ZHar    G    T        0      0        2 
  27  chr27_15897885   Sample    G    T        0      0        2 
  27  chr27_15906246     AAsi    C    T        1      2        2 
  27  chr27_15906246     AKia    C    T        0      0        2 
  27  chr27_15906246     AOna    C    T        0      0        2 
  27  chr27_15906246     ASom    C    T        1      2        2 
  27  chr27_15906246     HCab    C    T        1      2        2 
  27  chr27_15906246     HPrz    C    T        1      2        2 
  27  chr27_15906246     ZBoe    C    T        0      0        2 
  27  chr27_15906246     ZGre    C    T        0      0        2 
  27  chr27_15906246     ZHar    C    T        0      0        2 
  27  chr27_15906246   Sample    C    T        1      2        2 
  27  chr27_15909977     AAsi    A    G        0      0        2 
  27  chr27_15909977     AKia    A    G        1      2        2 
  27  chr27_15909977     AOna    A    G      0.5      1        2 
  27  chr27_15909977     ASom    A    G        0      0        2 
  27  chr27_15909977     HCab    A    G        0      0        2 
  27  chr27_15909977     HPrz    A    G        0      0        2 
  27  chr27_15909977     ZBoe    A    G        0      0        2 
  27  chr27_15909977     ZGre    A    G        0      0        2 
  27  chr27_15909977     ZHar    A    G        0      0        2 
  27  chr27_15909977   Sample    A    G        0      0        2 
  27  chr27_15922850     AAsi    A    C        0      0        2 
  27  chr27_15922850     AKia    A    C        0      0        2 
  27  chr27_15922850     AOna    A    C        0      0        2 
  27  chr27_15922850     ASom    A    C      0.5      1        2 
  27  chr27_15922850     HCab    A    C        0      0        2 
  27  chr27_15922850     HPrz    A    C        0      0        2 
  27  chr27_15922850     ZBoe    A    C        0      0        2 
  27  chr27_15922850     ZGre    A    C        0      0        2 
  27  chr27_15922850     ZHar    A    C        0      0        2 
  27  chr27_15922850   Sample    A    C        0      0        2 
  27  chr27_15924155     AAsi    G    A        1      2        2 
  27  chr27_15924155     AKia    G    A        0      0        2 
  27  chr27_15924155     AOna    G    A        0      0        2 
  27  chr27_15924155     ASom    G    A        1      2        2 
  27  chr27_15924155     HCab    G    A        0      0        2 
  27  chr27_15924155     HPrz    G    A        0      0        2 
  27  chr27_15924155     ZBoe    G    A        0      0        2 
  27  chr27_15924155     ZGre    G    A        0      0        2 
  27  chr27_15924155     ZHar    G    A        0      0        2 
  27  chr27_15924155   Sample    G    A        0      0        2 
  27  chr27_15937672     AAsi    C    T        0      0        2 
  27  chr27_15937672     AKia    C    T        0      0        2 
  27  chr27_15937672     AOna    C    T        0      0        2 
  27  chr27_15937672     ASom    C    T        0      0        2 
  27  chr27_15937672     HCab    C    T        1      2        2 
  27  chr27_15937672     HPrz    C    T        1      2        2 
  27  chr27_15937672     ZBoe    C    T        0      0        2 
  27  chr27_15937672     ZGre    C    T        0      0        2 
  27  chr27_15937672     ZHar    C    T        0      0        2 
  27  chr27_15937672   Sample    C    T        1      2        2 
  27  chr27_15942410     AAsi    T    C      0.5      1        2 
  27  chr27_15942410     AKia    T    C        0      0        2 
  27  chr27_15942410     AOna    T    C        0      0        2 
  27  chr27_15942410     ASom    T    C        0      0        2 
  27  chr27_15942410     HCab    T    C        0      0        2 
  27  chr27_15942410     HPrz    T    C        0      0        2 
  27  chr27_15942410     ZBoe    T    C        0      0        2 
  27  chr27_15942410     ZGre    T    C        0      0        2 
  27  chr27_15942410     ZHar    T    C        0      0        2 
  27  chr27_15942410   Sample    T    C        0      0        2 
  27  chr27_15956332     AAsi    C    T        0      0        2 
  27  chr27_15956332     AKia    C    T        0      0        2 
  27  chr27_15956332     AOna    C    T        0      0        2 
  27  chr27_15956332     ASom    C    T        0      0        2 
  27  chr27_15956332     HCab    C    T        0      0        2 
  27  chr27_15956332     HPrz    C    T        0      0        2 
  27  chr27_15956332     ZBoe    C    T      0.5      1        2 
  27  chr27_15956332     ZGre    C    T        1      2        2 
  27  chr27_15956332     ZHar    C    T        0      0        2 
  27  chr27_15956332   Sample    C    T        0      0        2 
  27  chr27_15959642     AAsi    C    T        0      0        2 
  27  chr27_15959642     AKia    C    T        0      0        2 
  27  chr27_15959642     AOna    C    T        0      0        2 
  27  chr27_15959642     ASom    C    T        0      0        2 
  27  chr27_15959642     HCab    C    T        0      0        2 
  27  chr27_15959642     HPrz    C    T        0      0        2 
  27  chr27_15959642     ZBoe    C    T        0      0        2 
  27  chr27_15959642     ZGre    C    T        0      0        2 
  27  chr27_15959642     ZHar    C    T      0.5      1        2 
  27  chr27_15959642   Sample    C    T        0      0        2 
  27  chr27_15961951     AAsi    T    G        0      0        2 
  27  chr27_15961951     AKia    T    G        0      0        2 
  27  chr27_15961951     AOna    T    G        0      0        2 
  27  chr27_15961951     ASom    T    G        0      0        2 
  27  chr27_15961951     HCab    T    G        0      0        2 
  27  chr27_15961951     HPrz    T    G        0      0        2 
  27  chr27_15961951     ZBoe    T    G        0      0        2 
  27  chr27_15961951     ZGre    T    G        0      0        2 
  27  chr27_15961951     ZHar    T    G      0.5      1        2 
  27  chr27_15961951   Sample    T    G        0      0        2 
  27  chr27_15967563     AAsi    T    C        0      0        2 
  27  chr27_15967563     AKia    T    C        0      0        2 
  27  chr27_15967563     AOna    T    C        0      0        2 
  27  chr27_15967563     ASom    T    C        0      0        2 
  27  chr27_15967563     HCab    T    C        0      0        2 
  27  chr27_15967563     HPrz    T    C        0      0        2 
  27  chr27_15967563     ZBoe    T    C        1      2        2 
  27  chr27_15967563     ZGre    T    C        0      0        2 
  27  chr27_15967563     ZHar    T    C        0      0        2 
  27  chr27_15967563   Sample    T    C        0      0        2 
  27  chr27_15969168     AAsi    T    G        0      0        2 
  27  chr27_15969168     AKia    T    G        0      0        2 
  27  chr27_15969168     AOna    T    G      0.5      1        2 
  27  chr27_15969168     ASom    T    G        0      0        2 
  27  chr27_15969168     HCab    T    G        0      0        2 
  27  chr27_15969168     HPrz    T    G        0      0        2 
  27  chr27_15969168     ZBoe    T    G        0      0        2 
  27  chr27_15969168     ZGre    T    G        0      0        2 
  27  chr27_15969168     ZHar    T    G        0      0        2 
  27  chr27_15969168   Sample    T    G        0      0        2 
  27  chr27_15975426     AAsi    A    G        1      2        2 
  27  chr27_15975426     AKia    A    G      0.5      1        2 
  27  chr27_15975426     AOna    A    G      0.5      1        2 
  27  chr27_15975426     ASom    A    G        1      2        2 
  27  chr27_15975426     HCab    A    G        0      0        2 
  27  chr27_15975426     HPrz    A    G        0      0        2 
  27  chr27_15975426     ZBoe    A    G        0      0        2 
  27  chr27_15975426     ZGre    A    G        0      0        2 
  27  chr27_15975426     ZHar    A    G        0      0        2 
  27  chr27_15975426   Sample    A    G        0      0        2 
  27  chr27_15985856     AAsi    T    C        0      0        2 
  27  chr27_15985856     AKia    T    C        0      0        2 
  27  chr27_15985856     AOna    T    C        0      0        2 
  27  chr27_15985856     ASom    T    C        0      0        2 
  27  chr27_15985856     HCab    T    C        1      2        2 
  27  chr27_15985856     HPrz    T    C        1      2        2 
  27  chr27_15985856     ZBoe    T    C        0      0        2 
  27  chr27_15985856     ZGre    T    C        0      0        2 
  27  chr27_15985856     ZHar    T    C        0      0        2 
  27  chr27_15985856   Sample    T    C        1      2        2 
  27  chr27_15992764     AAsi    T    A        0      0        2 
  27  chr27_15992764     AKia    T    A        0      0        2 
  27  chr27_15992764     AOna    T    A        0      0        2 
  27  chr27_15992764     ASom    T    A      0.5      1        2 
  27  chr27_15992764     HCab    T    A        0      0        2 
  27  chr27_15992764     HPrz    T    A        0      0        2 
  27  chr27_15992764     ZBoe    T    A        0      0        2 
  27  chr27_15992764     ZGre    T    A        0      0        2 
  27  chr27_15992764     ZHar    T    A        0      0        2 
  27  chr27_15992764   Sample    T    A        0      0        2 
  27  chr27_15993676     AAsi    G    A        0      0        2 
  27  chr27_15993676     AKia    G    A        0      0        2 
  27  chr27_15993676     AOna    G    A        0      0        2 
  27  chr27_15993676     ASom    G    A        0      0        2 
  27  chr27_15993676     HCab    G    A        1      2        2 
  27  chr27_15993676     HPrz    G    A        1      2        2 
  27  chr27_15993676     ZBoe    G    A        0      0        2 
  27  chr27_15993676     ZGre    G    A        0      0        2 
  27  chr27_15993676     ZHar    G    A        1      2        2 
  27  chr27_15993676   Sample    G    A        1      2        2 
  27  chr27_15994673     AAsi    C    A        0      0        2 
  27  chr27_15994673     AKia    C    A        0      0        2 
  27  chr27_15994673     AOna    C    A        0      0        2 
  27  chr27_15994673     ASom    C    A      0.5      1        2 
  27  chr27_15994673     HCab    C    A        0      0        2 
  27  chr27_15994673     HPrz    C    A        0      0        2 
  27  chr27_15994673     ZBoe    C    A        0      0        2 
  27  chr27_15994673     ZGre    C    A        0      0        2 
  27  chr27_15994673     ZHar    C    A        0      0        2 
  27  chr27_15994673   Sample    C    A        0      0        2 
  27  chr27_15996930     AAsi    G    A        0      0        2 
  27  chr27_15996930     AKia    G    A        0      0        2 
  27  chr27_15996930     AOna    G    A        0      0        2 
  27  chr27_15996930     ASom    G    A      0.5      1        2 
  27  chr27_15996930     HCab    G    A        0      0        2 
  27  chr27_15996930     HPrz    G    A        0      0        2 
  27  chr27_15996930     ZBoe    G    A        0      0        2 
  27  chr27_15996930     ZGre    G    A        0      0        2 
  27  chr27_15996930     ZHar    G    A        0      0        2 
  27  chr27_15996930   Sample    G    A        0      0        2 
  27  chr27_16001411     AAsi    G    A        0      0        2 
  27  chr27_16001411     AKia    G    A        0      0        2 
  27  chr27_16001411     AOna    G    A        0      0        2 
  27  chr27_16001411     ASom    G    A        0      0        2 
  27  chr27_16001411     HCab    G    A        1      2        2 
  27  chr27_16001411     HPrz    G    A        1      2        2 
  27  chr27_16001411     ZBoe    G    A        0      0        2 
  27  chr27_16001411     ZGre    G    A        0      0        2 
  27  chr27_16001411     ZHar    G    A        0      0        2 
  27  chr27_16001411   Sample    G    A        1      2        2 
  27  chr27_16002237     AAsi    C    T        0      0        2 
  27  chr27_16002237     AKia    C    T        0      0        2 
  27  chr27_16002237     AOna    C    T        0      0        2 
  27  chr27_16002237     ASom    C    T        0      0        2 
  27  chr27_16002237     HCab    C    T        1      2        2 
  27  chr27_16002237     HPrz    C    T        1      2        2 
  27  chr27_16002237     ZBoe    C    T        0      0        2 
  27  chr27_16002237     ZGre    C    T        0      0        2 
  27  chr27_16002237     ZHar    C    T        0      0        2 
  27  chr27_16002237   Sample    C    T        1      2        2 
  27  chr27_16003431     AAsi    T    C        0      0        2 
  27  chr27_16003431     AKia    T    C        0      0        2 
  27  chr27_16003431     AOna    T    C        0      0        2 
  27  chr27_16003431     ASom    T    C        0      0        2 
  27  chr27_16003431     HCab    T    C        0      0        2 
  27  chr27_16003431     HPrz    T    C        0      0        2 
  27  chr27_16003431     ZBoe    T    C        0      0        2 
  27  chr27_16003431     ZGre    T    C        0      0        2 
  27  chr27_16003431     ZHar    T    C        1      2        2 
  27  chr27_16003431   Sample    T    C        0      0        2 
  27  chr27_16004344     AAsi    C    T        0      0        2 
  27  chr27_16004344     AKia    C    T        0      0        2 
  27  chr27_16004344     AOna    C    T        0      0        2 
  27  chr27_16004344     ASom    C    T        0      0        2 
  27  chr27_16004344     HCab    C    T        0      0        2 
  27  chr27_16004344     HPrz    C    T        0      0        2 
  27  chr27_16004344     ZBoe    C    T      0.5      1        2 
  27  chr27_16004344     ZGre    C    T        0      0        2 
  27  chr27_16004344     ZHar    C    T        0      0        2 
  27  chr27_16004344   Sample    C    T        0      0        2 
  27  chr27_16007270     AAsi    T    C        0      0        2 
  27  chr27_16007270     AKia    T    C        0      0        2 
  27  chr27_16007270     AOna    T    C      0.5      1        2 
  27  chr27_16007270     ASom    T    C        0      0        2 
  27  chr27_16007270     HCab    T    C        0      0        2 
  27  chr27_16007270     HPrz    T    C        0      0        2 
  27  chr27_16007270     ZBoe    T    C        0      0        2 
  27  chr27_16007270     ZGre    T    C        0      0        2 
  27  chr27_16007270     ZHar    T    C        0      0        2 
  27  chr27_16007270   Sample    T    C        0      0        2 
  27  chr27_16016398     AAsi    A    G        0      0        2 
  27  chr27_16016398     AKia    A    G        0      0        2 
  27  chr27_16016398     AOna    A    G        0      0        2 
  27  chr27_16016398     ASom    A    G        0      0        2 
  27  chr27_16016398     HCab    A    G        0      0        2 
  27  chr27_16016398     HPrz    A    G        0      0        2 
  27  chr27_16016398     ZBoe    A    G        1      2        2 
  27  chr27_16016398     ZGre    A    G        1      2        2 
  27  chr27_16016398     ZHar    A    G        1      2        2 
  27  chr27_16016398   Sample    A    G        0      0        2 
  27  chr27_16019469     AAsi    G    A        0      0        2 
  27  chr27_16019469     AKia    G    A        0      0        2 
  27  chr27_16019469     AOna    G    A        0      0        2 
  27  chr27_16019469     ASom    G    A        0      0        2 
  27  chr27_16019469     HCab    G    A        1      2        2 
  27  chr27_16019469     HPrz    G    A        1      2        2 
  27  chr27_16019469     ZBoe    G    A        0      0        2 
  27  chr27_16019469     ZGre    G    A        0      0        2 
  27  chr27_16019469     ZHar    G    A        0      0        2 
  27  chr27_16019469   Sample    G    A        1      2        2 
  27  chr27_16022035     AAsi    G    A        0      0        2 
  27  chr27_16022035     AKia    G    A        0      0        2 
  27  chr27_16022035     AOna    G    A        0      0        2 
  27  chr27_16022035     ASom    G    A        0      0        2 
  27  chr27_16022035     HCab    G    A        0      0        2 
  27  chr27_16022035     HPrz    G    A      0.5      1        2 
  27  chr27_16022035     ZBoe    G    A        0      0        2 
  27  chr27_16022035     ZGre    G    A        0      0        2 
  27  chr27_16022035     ZHar    G    A        0      0        2 
  27  chr27_16022035   Sample    G    A        1      2        2 
  27  chr27_16027672     AAsi    C    G        0      0        2 
  27  chr27_16027672     AKia    C    G        0      0        2 
  27  chr27_16027672     AOna    C    G        0      0        2 
  27  chr27_16027672     ASom    C    G        0      0        2 
  27  chr27_16027672     HCab    C    G        1      2        2 
  27  chr27_16027672     HPrz    C    G        1      2        2 
  27  chr27_16027672     ZBoe    C    G        0      0        2 
  27  chr27_16027672     ZGre    C    G        0      0        2 
  27  chr27_16027672     ZHar    C    G        0      0        2 
  27  chr27_16027672   Sample    C    G        1      2        2 
  27  chr27_16033115     AAsi    C    T        0      0        2 
  27  chr27_16033115     AKia    C    T        0      0        2 
  27  chr27_16033115     AOna    C    T        0      0        2 
  27  chr27_16033115     ASom    C    T        1      2        2 
  27  chr27_16033115     HCab    C    T        0      0        2 
  27  chr27_16033115     HPrz    C    T        0      0        2 
  27  chr27_16033115     ZBoe    C    T        0      0        2 
  27  chr27_16033115     ZGre    C    T        0      0        2 
  27  chr27_16033115     ZHar    C    T        0      0        2 
  27  chr27_16033115   Sample    C    T        0      0        2 
  27  chr27_16034056     AAsi    G    A        0      0        2 
  27  chr27_16034056     AKia    G    A        0      0        2 
  27  chr27_16034056     AOna    G    A        0      0        2 
  27  chr27_16034056     ASom    G    A        0      0        2 
  27  chr27_16034056     HCab    G    A        1      2        2 
  27  chr27_16034056     HPrz    G    A        1      2        2 
  27  chr27_16034056     ZBoe    G    A        0      0        2 
  27  chr27_16034056     ZGre    G    A        0      0        2 
  27  chr27_16034056     ZHar    G    A        0      0        2 
  27  chr27_16034056   Sample    G    A        1      2        2 
  27  chr27_16041312     AAsi    A    G        0      0        2 
  27  chr27_16041312     AKia    A    G        0      0        2 
  27  chr27_16041312     AOna    A    G        0      0        2 
  27  chr27_16041312     ASom    A    G        0      0        2 
  27  chr27_16041312     HCab    A    G        1      2        2 
  27  chr27_16041312     HPrz    A    G        1      2        2 
  27  chr27_16041312     ZBoe    A    G        0      0        2 
  27  chr27_16041312     ZGre    A    G        0      0        2 
  27  chr27_16041312     ZHar    A    G        0      0        2 
  27  chr27_16041312   Sample    A    G        1      2        2 
  27  chr27_16041910     AAsi    G    A        0      0        2 
  27  chr27_16041910     AKia    G    A        0      0        2 
  27  chr27_16041910     AOna    G    A        0      0        2 
  27  chr27_16041910     ASom    G    A        0      0        2 
  27  chr27_16041910     HCab    G    A        1      2        2 
  27  chr27_16041910     HPrz    G    A        0      0        2 
  27  chr27_16041910     ZBoe    G    A        0      0        2 
  27  chr27_16041910     ZGre    G    A        0      0        2 
  27  chr27_16041910     ZHar    G    A        0      0        2 
  27  chr27_16041910   Sample    G    A        0      0        2 
  27  chr27_16042231     AAsi    T    C        0      0        2 
  27  chr27_16042231     AKia    T    C        0      0        2 
  27  chr27_16042231     AOna    T    C        0      0        2 
  27  chr27_16042231     ASom    T    C        0      0        2 
  27  chr27_16042231     HCab    T    C        1      2        2 
  27  chr27_16042231     HPrz    T    C        1      2        2 
  27  chr27_16042231     ZBoe    T    C        0      0        2 
  27  chr27_16042231     ZGre    T    C        0      0        2 
  27  chr27_16042231     ZHar    T    C        0      0        2 
  27  chr27_16042231   Sample    T    C        1      2        2 
  27  chr27_16044537     AAsi    C    T        0      0        2 
  27  chr27_16044537     AKia    C    T        0      0        2 
  27  chr27_16044537     AOna    C    T        0      0        2 
  27  chr27_16044537     ASom    C    T        0      0        2 
  27  chr27_16044537     HCab    C    T        1      2        2 
  27  chr27_16044537     HPrz    C    T        1      2        2 
  27  chr27_16044537     ZBoe    C    T        0      0        2 
  27  chr27_16044537     ZGre    C    T        0      0        2 
  27  chr27_16044537     ZHar    C    T        0      0        2 
  27  chr27_16044537   Sample    C    T        1      2        2 
  27  chr27_16049204     AAsi    G    A        0      0        2 
  27  chr27_16049204     AKia    G    A      0.5      1        2 
  27  chr27_16049204     AOna    G    A        0      0        2 
  27  chr27_16049204     ASom    G    A        0      0        2 
  27  chr27_16049204     HCab    G    A        0      0        2 
  27  chr27_16049204     HPrz    G    A        0      0        2 
  27  chr27_16049204     ZBoe    G    A        0      0        2 
  27  chr27_16049204     ZGre    G    A        0      0        2 
  27  chr27_16049204     ZHar    G    A        0      0        2 
  27  chr27_16049204   Sample    G    A        0      0        2 
  27  chr27_16049207     AAsi    C    T        0      0        2 
  27  chr27_16049207     AKia    C    T        0      0        2 
  27  chr27_16049207     AOna    C    T        0      0        2 
  27  chr27_16049207     ASom    C    T        0      0        2 
  27  chr27_16049207     HCab    C    T        1      2        2 
  27  chr27_16049207     HPrz    C    T        1      2        2 
  27  chr27_16049207     ZBoe    C    T        0      0        2 
  27  chr27_16049207     ZGre    C    T        0      0        2 
  27  chr27_16049207     ZHar    C    T        0      0        2 
  27  chr27_16049207   Sample    C    T        1      2        2 
  27  chr27_16055039     AAsi    A    G      0.5      1        2 
  27  chr27_16055039     AKia    A    G        0      0        2 
  27  chr27_16055039     AOna    A    G        0      0        2 
  27  chr27_16055039     ASom    A    G        0      0        2 
  27  chr27_16055039     HCab    A    G        0      0        2 
  27  chr27_16055039     HPrz    A    G        0      0        2 
  27  chr27_16055039     ZBoe    A    G        0      0        2 
  27  chr27_16055039     ZGre    A    G        0      0        2 
  27  chr27_16055039     ZHar    A    G        0      0        2 
  27  chr27_16055039   Sample    A    G        0      0        2 
  27  chr27_16062049     AAsi    T    G        1      2        2 
  27  chr27_16062049     AKia    T    G        0      0        2 
  27  chr27_16062049     AOna    T    G        0      0        2 
  27  chr27_16062049     ASom    T    G        1      2        2 
  27  chr27_16062049     HCab    T    G        0      0        2 
  27  chr27_16062049     HPrz    T    G        0      0        2 
  27  chr27_16062049     ZBoe    T    G        0      0        2 
  27  chr27_16062049     ZGre    T    G        0      0        2 
  27  chr27_16062049     ZHar    T    G        0      0        2 
  27  chr27_16062049   Sample    T    G        0      0        2 
  27  chr27_16066318     AAsi    A    C        0      0        2 
  27  chr27_16066318     AKia    A    C        0      0        2 
  27  chr27_16066318     AOna    A    C        0      0        2 
  27  chr27_16066318     ASom    A    C        0      0        2 
  27  chr27_16066318     HCab    A    C        1      2        2 
  27  chr27_16066318     HPrz    A    C        1      2        2 
  27  chr27_16066318     ZBoe    A    C        0      0        2 
  27  chr27_16066318     ZGre    A    C        0      0        2 
  27  chr27_16066318     ZHar    A    C        0      0        2 
  27  chr27_16066318   Sample    A    C        1      2        2 
  27  chr27_16066943     AAsi    G    A        0      0        2 
  27  chr27_16066943     AKia    G    A        0      0        2 
  27  chr27_16066943     AOna    G    A        1      2        2 
  27  chr27_16066943     ASom    G    A        0      0        2 
  27  chr27_16066943     HCab    G    A        1      2        2 
  27  chr27_16066943     HPrz    G    A        1      2        2 
  27  chr27_16066943     ZBoe    G    A        0      0        2 
  27  chr27_16066943     ZGre    G    A        0      0        2 
  27  chr27_16066943     ZHar    G    A        0      0        2 
  27  chr27_16066943   Sample    G    A        1      2        2 
  27  chr27_16068892     AAsi    C    T        0      0        2 
  27  chr27_16068892     AKia    C    T        1      2        2 
  27  chr27_16068892     AOna    C    T        0      0        2 
  27  chr27_16068892     ASom    C    T        0      0        2 
  27  chr27_16068892     HCab    C    T        0      0        2 
  27  chr27_16068892     HPrz    C    T        0      0        2 
  27  chr27_16068892     ZBoe    C    T        0      0        2 
  27  chr27_16068892     ZGre    C    T        0      0        2 
  27  chr27_16068892     ZHar    C    T        0      0        2 
  27  chr27_16068892   Sample    C    T        0      0        2 
  27  chr27_16069711     AAsi    G    A        0      0        2 
  27  chr27_16069711     AKia    G    A        0      0        2 
  27  chr27_16069711     AOna    G    A        0      0        2 
  27  chr27_16069711     ASom    G    A        0      0        2 
  27  chr27_16069711     HCab    G    A        1      2        2 
  27  chr27_16069711     HPrz    G    A        1      2        2 
  27  chr27_16069711     ZBoe    G    A        0      0        2 
  27  chr27_16069711     ZGre    G    A        0      0        2 
  27  chr27_16069711     ZHar    G    A        0      0        2 
  27  chr27_16069711   Sample    G    A        1      2        2 
  27  chr27_16070568     AAsi    T    C        0      0        2 
  27  chr27_16070568     AKia    T    C        0      0        2 
  27  chr27_16070568     AOna    T    C        0      0        2 
  27  chr27_16070568     ASom    T    C        0      0        2 
  27  chr27_16070568     HCab    T    C        1      2        2 
  27  chr27_16070568     HPrz    T    C        1      2        2 
  27  chr27_16070568     ZBoe    T    C        0      0        2 
  27  chr27_16070568     ZGre    T    C        0      0        2 
  27  chr27_16070568     ZHar    T    C        0      0        2 
  27  chr27_16070568   Sample    T    C        1      2        2 
  27  chr27_16071618     AAsi    A    C        0      0        2 
  27  chr27_16071618     AKia    A    C        0      0        2 
  27  chr27_16071618     AOna    A    C        0      0        2 
  27  chr27_16071618     ASom    A    C        0      0        2 
  27  chr27_16071618     HCab    A    C        1      2        2 
  27  chr27_16071618     HPrz    A    C        1      2        2 
  27  chr27_16071618     ZBoe    A    C        0      0        2 
  27  chr27_16071618     ZGre    A    C        0      0        2 
  27  chr27_16071618     ZHar    A    C        0      0        2 
  27  chr27_16071618   Sample    A    C        1      2        2 
  27  chr27_16073653     AAsi    G    A        0      0        2 
  27  chr27_16073653     AKia    G    A        0      0        2 
  27  chr27_16073653     AOna    G    A        0      0        2 
  27  chr27_16073653     ASom    G    A        0      0        2 
  27  chr27_16073653     HCab    G    A      0.5      1        2 
  27  chr27_16073653     HPrz    G    A      0.5      1        2 
  27  chr27_16073653     ZBoe    G    A        0      0        2 
  27  chr27_16073653     ZGre    G    A        0      0        2 
  27  chr27_16073653     ZHar    G    A        0      0        2 
  27  chr27_16073653   Sample    G    A        0      0        2 
  27  chr27_16076705     AAsi    G    A        0      0        2 
  27  chr27_16076705     AKia    G    A        0      0        2 
  27  chr27_16076705     AOna    G    A        0      0        2 
  27  chr27_16076705     ASom    G    A        0      0        2 
  27  chr27_16076705     HCab    G    A        1      2        2 
  27  chr27_16076705     HPrz    G    A        1      2        2 
  27  chr27_16076705     ZBoe    G    A        0      0        2 
  27  chr27_16076705     ZGre    G    A        0      0        2 
  27  chr27_16076705     ZHar    G    A        0      0        2 
  27  chr27_16076705   Sample    G    A        1      2        2 
  27  chr27_16081152     AAsi    A    G        0      0        2 
  27  chr27_16081152     AKia    A    G        0      0        2 
  27  chr27_16081152     AOna    A    G      0.5      1        2 
  27  chr27_16081152     ASom    A    G        0      0        2 
  27  chr27_16081152     HCab    A    G        0      0        2 
  27  chr27_16081152     HPrz    A    G        0      0        2 
  27  chr27_16081152     ZBoe    A    G        0      0        2 
  27  chr27_16081152     ZGre    A    G        0      0        2 
  27  chr27_16081152     ZHar    A    G        0      0        2 
  27  chr27_16081152   Sample    A    G        0      0        2 
  27  chr27_16083546     AAsi    T    C        0      0        2 
  27  chr27_16083546     AKia    T    C        0      0        2 
  27  chr27_16083546     AOna    T    C      0.5      1        2 
  27  chr27_16083546     ASom    T    C        0      0        2 
  27  chr27_16083546     HCab    T    C        0      0        2 
  27  chr27_16083546     HPrz    T    C        0      0        2 
  27  chr27_16083546     ZBoe    T    C        0      0        2 
  27  chr27_16083546     ZGre    T    C        0      0        2 
  27  chr27_16083546     ZHar    T    C        0      0        2 
  27  chr27_16083546   Sample    T    C        0      0        2 
  27  chr27_16084919     AAsi    T    C        0      0        2 
  27  chr27_16084919     AKia    T    C        0      0        2 
  27  chr27_16084919     AOna    T    C        0      0        2 
  27  chr27_16084919     ASom    T    C        0      0        2 
  27  chr27_16084919     HCab    T    C        1      2        2 
  27  chr27_16084919     HPrz    T    C        1      2        2 
  27  chr27_16084919     ZBoe    T    C        0      0        2 
  27  chr27_16084919     ZGre    T    C        0      0        2 
  27  chr27_16084919     ZHar    T    C        0      0        2 
  27  chr27_16084919   Sample    T    C        1      2        2 
  27  chr27_16085144     AAsi    T    G        0      0        2 
  27  chr27_16085144     AKia    T    G      0.5      1        2 
  27  chr27_16085144     AOna    T    G        0      0        2 
  27  chr27_16085144     ASom    T    G        0      0        2 
  27  chr27_16085144     HCab    T    G        0      0        2 
  27  chr27_16085144     HPrz    T    G        0      0        2 
  27  chr27_16085144     ZBoe    T    G        0      0        2 
  27  chr27_16085144     ZGre    T    G        0      0        2 
  27  chr27_16085144     ZHar    T    G        0      0        2 
  27  chr27_16085144   Sample    T    G        0      0        2 
  27  chr27_16087307     AAsi    T    C        0      0        2 
  27  chr27_16087307     AKia    T    C        0      0        2 
  27  chr27_16087307     AOna    T    C        0      0        2 
  27  chr27_16087307     ASom    T    C        0      0        2 
  27  chr27_16087307     HCab    T    C        0      0        2 
  27  chr27_16087307     HPrz    T    C        0      0        2 
  27  chr27_16087307     ZBoe    T    C        1      2        2 
  27  chr27_16087307     ZGre    T    C        1      2        2 
  27  chr27_16087307     ZHar    T    C        1      2        2 
  27  chr27_16087307   Sample    T    C        0      0        2 
  27  chr27_16087748     AAsi    C    A        0      0        2 
  27  chr27_16087748     AKia    C    A      0.5      1        2 
  27  chr27_16087748     AOna    C    A        0      0        2 
  27  chr27_16087748     ASom    C    A        0      0        2 
  27  chr27_16087748     HCab    C    A        0      0        2 
  27  chr27_16087748     HPrz    C    A        0      0        2 
  27  chr27_16087748     ZBoe    C    A        0      0        2 
  27  chr27_16087748     ZGre    C    A        0      0        2 
  27  chr27_16087748     ZHar    C    A        0      0        2 
  27  chr27_16087748   Sample    C    A        0      0        2 
  27  chr27_16087940     AAsi    T    C        0      0        2 
  27  chr27_16087940     AKia    T    C        0      0        2 
  27  chr27_16087940     AOna    T    C        0      0        2 
  27  chr27_16087940     ASom    T    C      0.5      1        2 
  27  chr27_16087940     HCab    T    C        0      0        2 
  27  chr27_16087940     HPrz    T    C        0      0        2 
  27  chr27_16087940     ZBoe    T    C        0      0        2 
  27  chr27_16087940     ZGre    T    C        1      2        2 
  27  chr27_16087940     ZHar    T    C        0      0        2 
  27  chr27_16087940   Sample    T    C        0      0        2 
  27  chr27_16089867     AAsi    G    C        0      0        2 
  27  chr27_16089867     AKia    G    C        0      0        2 
  27  chr27_16089867     AOna    G    C      0.5      1        2 
  27  chr27_16089867     ASom    G    C        0      0        2 
  27  chr27_16089867     HCab    G    C        0      0        2 
  27  chr27_16089867     HPrz    G    C        0      0        2 
  27  chr27_16089867     ZBoe    G    C        0      0        2 
  27  chr27_16089867     ZGre    G    C        0      0        2 
  27  chr27_16089867     ZHar    G    C        0      0        2 
  27  chr27_16089867   Sample    G    C        0      0        2 
  27  chr27_16090202     AAsi    A    G        0      0        2 
  27  chr27_16090202     AKia    A    G        0      0        2 
  27  chr27_16090202     AOna    A    G        0      0        2 
  27  chr27_16090202     ASom    A    G        0      0        2 
  27  chr27_16090202     HCab    A    G        1      2        2 
  27  chr27_16090202     HPrz    A    G        1      2        2 
  27  chr27_16090202     ZBoe    A    G        0      0        2 
  27  chr27_16090202     ZGre    A    G        0      0        2 
  27  chr27_16090202     ZHar    A    G        0      0        2 
  27  chr27_16090202   Sample    A    G        1      2        2 
  27  chr27_16090266     AAsi    C    T        0      0        2 
  27  chr27_16090266     AKia    C    T        0      0        2 
  27  chr27_16090266     AOna    C    T        0      0        2 
  27  chr27_16090266     ASom    C    T        0      0        2 
  27  chr27_16090266     HCab    C    T        1      2        2 
  27  chr27_16090266     HPrz    C    T        1      2        2 
  27  chr27_16090266     ZBoe    C    T        0      0        2 
  27  chr27_16090266     ZGre    C    T        0      0        2 
  27  chr27_16090266     ZHar    C    T        0      0        2 
  27  chr27_16090266   Sample    C    T        1      2        2 
  27  chr27_16097254     AAsi    C    T        0      0        2 
  27  chr27_16097254     AKia    C    T        0      0        2 
  27  chr27_16097254     AOna    C    T        0      0        2 
  27  chr27_16097254     ASom    C    T        0      0        2 
  27  chr27_16097254     HCab    C    T        1      2        2 
  27  chr27_16097254     HPrz    C    T        1      2        2 
  27  chr27_16097254     ZBoe    C    T        0      0        2 
  27  chr27_16097254     ZGre    C    T        0      0        2 
  27  chr27_16097254     ZHar    C    T        0      0        2 
  27  chr27_16097254   Sample    C    T        1      2        2 
  27  chr27_16104009     AAsi    G    T      0.5      1        2 
  27  chr27_16104009     AKia    G    T        0      0        2 
  27  chr27_16104009     AOna    G    T        0      0        2 
  27  chr27_16104009     ASom    G    T        0      0        2 
  27  chr27_16104009     HCab    G    T        0      0        2 
  27  chr27_16104009     HPrz    G    T        0      0        2 
  27  chr27_16104009     ZBoe    G    T        0      0        2 
  27  chr27_16104009     ZGre    G    T        0      0        2 
  27  chr27_16104009     ZHar    G    T        0      0        2 
  27  chr27_16104009   Sample    G    T        0      0        2 
  27  chr27_16104502     AAsi    G    A        0      0        2 
  27  chr27_16104502     AKia    G    A        0      0        2 
  27  chr27_16104502     AOna    G    A        0      0        2 
  27  chr27_16104502     ASom    G    A        0      0        2 
  27  chr27_16104502     HCab    G    A        0      0        2 
  27  chr27_16104502     HPrz    G    A        0      0        2 
  27  chr27_16104502     ZBoe    G    A        0      0        2 
  27  chr27_16104502     ZGre    G    A        0      0        2 
  27  chr27_16104502     ZHar    G    A      0.5      1        2 
  27  chr27_16104502   Sample    G    A        0      0        2 
  27  chr27_16104702     AAsi    A    G        0      0        2 
  27  chr27_16104702     AKia    A    G      0.5      1        2 
  27  chr27_16104702     AOna    A    G      0.5      1        2 
  27  chr27_16104702     ASom    A    G        0      0        2 
  27  chr27_16104702     HCab    A    G        0      0        2 
  27  chr27_16104702     HPrz    A    G        0      0        2 
  27  chr27_16104702     ZBoe    A    G        0      0        2 
  27  chr27_16104702     ZGre    A    G        0      0        2 
  27  chr27_16104702     ZHar    A    G        0      0        2 
  27  chr27_16104702   Sample    A    G        0      0        2 
  27  chr27_16108872     AAsi    A    C        1      2        2 
  27  chr27_16108872     AKia    A    C        0      0        2 
  27  chr27_16108872     AOna    A    C        0      0        2 
  27  chr27_16108872     ASom    A    C        0      0        2 
  27  chr27_16108872     HCab    A    C        0      0        2 
  27  chr27_16108872     HPrz    A    C        0      0        2 
  27  chr27_16108872     ZBoe    A    C        0      0        2 
  27  chr27_16108872     ZGre    A    C        0      0        2 
  27  chr27_16108872     ZHar    A    C        0      0        2 
  27  chr27_16108872   Sample    A    C        0      0        2 
  27  chr27_16109119     AAsi    G    A        0      0        2 
  27  chr27_16109119     AKia    G    A        0      0        2 
  27  chr27_16109119     AOna    G    A        0      0        2 
  27  chr27_16109119     ASom    G    A        1      2        2 
  27  chr27_16109119     HCab    G    A        0      0        2 
  27  chr27_16109119     HPrz    G    A        0      0        2 
  27  chr27_16109119     ZBoe    G    A        0      0        2 
  27  chr27_16109119     ZGre    G    A        0      0        2 
  27  chr27_16109119     ZHar    G    A        0      0        2 
  27  chr27_16109119   Sample    G    A        0      0        2 
  27  chr27_16110983     AAsi    T    G        0      0        2 
  27  chr27_16110983     AKia    T    G        0      0        2 
  27  chr27_16110983     AOna    T    G        0      0        2 
  27  chr27_16110983     ASom    T    G        0      0        2 
  27  chr27_16110983     HCab    T    G        0      0        2 
  27  chr27_16110983     HPrz    T    G        0      0        2 
  27  chr27_16110983     ZBoe    T    G        0      0        2 
  27  chr27_16110983     ZGre    T    G      0.5      1        2 
  27  chr27_16110983     ZHar    T    G        0      0        2 
  27  chr27_16110983   Sample    T    G        0      0        2 
  27  chr27_16112326     AAsi    T    C        0      0        2 
  27  chr27_16112326     AKia    T    C        0      0        2 
  27  chr27_16112326     AOna    T    C        0      0        2 
  27  chr27_16112326     ASom    T    C        0      0        2 
  27  chr27_16112326     HCab    T    C        1      2        2 
  27  chr27_16112326     HPrz    T    C        1      2        2 
  27  chr27_16112326     ZBoe    T    C        0      0        2 
  27  chr27_16112326     ZGre    T    C        0      0        2 
  27  chr27_16112326     ZHar    T    C        0      0        2 
  27  chr27_16112326   Sample    T    C        1      2        2 
  27  chr27_16113788     AAsi    G    T        0      0        2 
  27  chr27_16113788     AKia    G    T        0      0        2 
  27  chr27_16113788     AOna    G    T      0.5      1        2 
  27  chr27_16113788     ASom    G    T        0      0        2 
  27  chr27_16113788     HCab    G    T        0      0        2 
  27  chr27_16113788     HPrz    G    T        0      0        2 
  27  chr27_16113788     ZBoe    G    T        0      0        2 
  27  chr27_16113788     ZGre    G    T        0      0        2 
  27  chr27_16113788     ZHar    G    T        0      0        2 
  27  chr27_16113788   Sample    G    T        0      0        2 
  27  chr27_16114013     AAsi    T    G        0      0        2 
  27  chr27_16114013     AKia    T    G        0      0        2 
  27  chr27_16114013     AOna    T    G        0      0        2 
  27  chr27_16114013     ASom    T    G        0      0        2 
  27  chr27_16114013     HCab    T    G      0.5      1        2 
  27  chr27_16114013     HPrz    T    G        0      0        2 
  27  chr27_16114013     ZBoe    T    G        0      0        2 
  27  chr27_16114013     ZGre    T    G        0      0        2 
  27  chr27_16114013     ZHar    T    G        0      0        2 
  27  chr27_16114013   Sample    T    G        0      0        2 
  27  chr27_16120602     AAsi    A    G        0      0        2 
  27  chr27_16120602     AKia    A    G        0      0        2 
  27  chr27_16120602     AOna    A    G        0      0        2 
  27  chr27_16120602     ASom    A    G        0      0        2 
  27  chr27_16120602     HCab    A    G        0      0        2 
  27  chr27_16120602     HPrz    A    G        0      0        2 
  27  chr27_16120602     ZBoe    A    G        0      0        2 
  27  chr27_16120602     ZGre    A    G        0      0        2 
  27  chr27_16120602     ZHar    A    G      0.5      1        2 
  27  chr27_16120602   Sample    A    G        0      0        2 
  27  chr27_16125322     AAsi    C    T        0      0        2 
  27  chr27_16125322     AKia    C    T        0      0        2 
  27  chr27_16125322     AOna    C    T        0      0        2 
  27  chr27_16125322     ASom    C    T        0      0        2 
  27  chr27_16125322     HCab    C    T        0      0        2 
  27  chr27_16125322     HPrz    C    T        0      0        2 
  27  chr27_16125322     ZBoe    C    T        0      0        2 
  27  chr27_16125322     ZGre    C    T      0.5      1        2 
  27  chr27_16125322     ZHar    C    T        0      0        2 
  27  chr27_16125322   Sample    C    T        0      0        2 
  27  chr27_16125601     AAsi    C    T        0      0        2 
  27  chr27_16125601     AKia    C    T        0      0        2 
  27  chr27_16125601     AOna    C    T        0      0        2 
  27  chr27_16125601     ASom    C    T        0      0        2 
  27  chr27_16125601     HCab    C    T        0      0        2 
  27  chr27_16125601     HPrz    C    T        0      0        2 
  27  chr27_16125601     ZBoe    C    T      0.5      1        2 
  27  chr27_16125601     ZGre    C    T        0      0        2 
  27  chr27_16125601     ZHar    C    T        0      0        2 
  27  chr27_16125601   Sample    C    T        0      0        2 
  27  chr27_16128651     AAsi    C    T        0      0        2 
  27  chr27_16128651     AKia    C    T        0      0        2 
  27  chr27_16128651     AOna    C    T        0      0        2 
  27  chr27_16128651     ASom    C    T        0      0        2 
  27  chr27_16128651     HCab    C    T        1      2        2 
  27  chr27_16128651     HPrz    C    T        1      2        2 
  27  chr27_16128651     ZBoe    C    T        0      0        2 
  27  chr27_16128651     ZGre    C    T        0      0        2 
  27  chr27_16128651     ZHar    C    T        0      0        2 
  27  chr27_16128651   Sample    C    T        1      2        2 
  27  chr27_16143328     AAsi    T    C        0      0        2 
  27  chr27_16143328     AKia    T    C        0      0        2 
  27  chr27_16143328     AOna    T    C        0      0        2 
  27  chr27_16143328     ASom    T    C        0      0        2 
  27  chr27_16143328     HCab    T    C        0      0        2 
  27  chr27_16143328     HPrz    T    C        0      0        2 
  27  chr27_16143328     ZBoe    T    C        0      0        2 
  27  chr27_16143328     ZGre    T    C        0      0        2 
  27  chr27_16143328     ZHar    T    C        1      2        2 
  27  chr27_16143328   Sample    T    C        0      0        2 
  27  chr27_16144311     AAsi    T    C        0      0        2 
  27  chr27_16144311     AKia    T    C        0      0        2 
  27  chr27_16144311     AOna    T    C        0      0        2 
  27  chr27_16144311     ASom    T    C        0      0        2 
  27  chr27_16144311     HCab    T    C        0      0        2 
  27  chr27_16144311     HPrz    T    C        0      0        2 
  27  chr27_16144311     ZBoe    T    C        0      0        2 
  27  chr27_16144311     ZGre    T    C        0      0        2 
  27  chr27_16144311     ZHar    T    C        1      2        2 
  27  chr27_16144311   Sample    T    C        0      0        2 
  27  chr27_16144777     AAsi    T    C      0.5      1        2 
  27  chr27_16144777     AKia    T    C        0      0        2 
  27  chr27_16144777     AOna    T    C        0      0        2 
  27  chr27_16144777     ASom    T    C        0      0        2 
  27  chr27_16144777     HCab    T    C        0      0        2 
  27  chr27_16144777     HPrz    T    C        0      0        2 
  27  chr27_16144777     ZBoe    T    C        0      0        2 
  27  chr27_16144777     ZGre    T    C        0      0        2 
  27  chr27_16144777     ZHar    T    C        0      0        2 
  27  chr27_16144777   Sample    T    C        0      0        2 
  27  chr27_16151952     AAsi    A    G        0      0        2 
  27  chr27_16151952     AKia    A    G        0      0        2 
  27  chr27_16151952     AOna    A    G        0      0        2 
  27  chr27_16151952     ASom    A    G        0      0        2 
  27  chr27_16151952     HCab    A    G        0      0        2 
  27  chr27_16151952     HPrz    A    G        0      0        2 
  27  chr27_16151952     ZBoe    A    G        0      0        2 
  27  chr27_16151952     ZGre    A    G        0      0        2 
  27  chr27_16151952     ZHar    A    G      0.5      1        2 
  27  chr27_16151952   Sample    A    G        0      0        2 
  27  chr27_16156549     AAsi    C    A        0      0        2 
  27  chr27_16156549     AKia    C    A        0      0        2 
  27  chr27_16156549     AOna    C    A        0      0        2 
  27  chr27_16156549     ASom    C    A        0      0        2 
  27  chr27_16156549     HCab    C    A        0      0        2 
  27  chr27_16156549     HPrz    C    A        0      0        2 
  27  chr27_16156549     ZBoe    C    A        0      0        2 
  27  chr27_16156549     ZGre    C    A      0.5      1        2 
  27  chr27_16156549     ZHar    C    A        0      0        2 
  27  chr27_16156549   Sample    C    A        0      0        2 
  27  chr27_16160308     AAsi    T    C        0      0        2 
  27  chr27_16160308     AKia    T    C        0      0        2 
  27  chr27_16160308     AOna    T    C        1      2        2 
  27  chr27_16160308     ASom    T    C        0      0        2 
  27  chr27_16160308     HCab    T    C        0      0        2 
  27  chr27_16160308     HPrz    T    C        0      0        2 
  27  chr27_16160308     ZBoe    T    C        0      0        2 
  27  chr27_16160308     ZGre    T    C        0      0        2 
  27  chr27_16160308     ZHar    T    C        0      0        2 
  27  chr27_16160308   Sample    T    C        0      0        2 
  27  chr27_16162731     AAsi    G    A        0      0        2 
  27  chr27_16162731     AKia    G    A        0      0        2 
  27  chr27_16162731     AOna    G    A        0      0        2 
  27  chr27_16162731     ASom    G    A        0      0        2 
  27  chr27_16162731     HCab    G    A        0      0        2 
  27  chr27_16162731     HPrz    G    A        0      0        2 
  27  chr27_16162731     ZBoe    G    A      0.5      1        2 
  27  chr27_16162731     ZGre    G    A        0      0        2 
  27  chr27_16162731     ZHar    G    A        0      0        2 
  27  chr27_16162731   Sample    G    A        0      0        2 
  27  chr27_16167619     AAsi    A    G        0      0        2 
  27  chr27_16167619     AKia    A    G        0      0        2 
  27  chr27_16167619     AOna    A    G        0      0        2 
  27  chr27_16167619     ASom    A    G        0      0        2 
  27  chr27_16167619     HCab    A    G        0      0        2 
  27  chr27_16167619     HPrz    A    G        0      0        2 
  27  chr27_16167619     ZBoe    A    G        0      0        2 
  27  chr27_16167619     ZGre    A    G        0      0        2 
  27  chr27_16167619     ZHar    A    G        1      2        2 
  27  chr27_16167619   Sample    A    G        0      0        2 
  27  chr27_16167944     AAsi    A    G      0.5      1        2 
  27  chr27_16167944     AKia    A    G        0      0        2 
  27  chr27_16167944     AOna    A    G        0      0        2 
  27  chr27_16167944     ASom    A    G        0      0        2 
  27  chr27_16167944     HCab    A    G        0      0        2 
  27  chr27_16167944     HPrz    A    G        0      0        2 
  27  chr27_16167944     ZBoe    A    G        0      0        2 
  27  chr27_16167944     ZGre    A    G        0      0        2 
  27  chr27_16167944     ZHar    A    G        0      0        2 
  27  chr27_16167944   Sample    A    G        0      0        2 
  27  chr27_16170503     AAsi    T    C        0      0        2 
  27  chr27_16170503     AKia    T    C        0      0        2 
  27  chr27_16170503     AOna    T    C        0      0        2 
  27  chr27_16170503     ASom    T    C        0      0        2 
  27  chr27_16170503     HCab    T    C      0.5      1        2 
  27  chr27_16170503     HPrz    T    C        0      0        2 
  27  chr27_16170503     ZBoe    T    C        0      0        2 
  27  chr27_16170503     ZGre    T    C        0      0        2 
  27  chr27_16170503     ZHar    T    C        0      0        2 
  27  chr27_16170503   Sample    T    C        0      0        2 
  27  chr27_16171050     AAsi    T    C        0      0        2 
  27  chr27_16171050     AKia    T    C        0      0        2 
  27  chr27_16171050     AOna    T    C        0      0        2 
  27  chr27_16171050     ASom    T    C        1      2        2 
  27  chr27_16171050     HCab    T    C        0      0        2 
  27  chr27_16171050     HPrz    T    C        0      0        2 
  27  chr27_16171050     ZBoe    T    C        0      0        2 
  27  chr27_16171050     ZGre    T    C        0      0        2 
  27  chr27_16171050     ZHar    T    C        0      0        2 
  27  chr27_16171050   Sample    T    C        0      0        2 
  27  chr27_16173529     AAsi    A    G        0      0        2 
  27  chr27_16173529     AKia    A    G        0      0        2 
  27  chr27_16173529     AOna    A    G        0      0        2 
  27  chr27_16173529     ASom    A    G        1      2        2 
  27  chr27_16173529     HCab    A    G        0      0        2 
  27  chr27_16173529     HPrz    A    G        0      0        2 
  27  chr27_16173529     ZBoe    A    G        0      0        2 
  27  chr27_16173529     ZGre    A    G        0      0        2 
  27  chr27_16173529     ZHar    A    G        0      0        2 
  27  chr27_16173529   Sample    A    G        0      0        2 
  27  chr27_16174785     AAsi    A    G        0      0        2 
  27  chr27_16174785     AKia    A    G        0      0        2 
  27  chr27_16174785     AOna    A    G        0      0        2 
  27  chr27_16174785     ASom    A    G        0      0        2 
  27  chr27_16174785     HCab    A    G        0      0        2 
  27  chr27_16174785     HPrz    A    G        0      0        2 
  27  chr27_16174785     ZBoe    A    G      0.5      1        2 
  27  chr27_16174785     ZGre    A    G        0      0        2 
  27  chr27_16174785     ZHar    A    G        0      0        2 
  27  chr27_16174785   Sample    A    G        0      0        2 
  27  chr27_16176236     AAsi    C    G        0      0        2 
  27  chr27_16176236     AKia    C    G        0      0        2 
  27  chr27_16176236     AOna    C    G        0      0        2 
  27  chr27_16176236     ASom    C    G        0      0        2 
  27  chr27_16176236     HCab    C    G      0.5      1        2 
  27  chr27_16176236     HPrz    C    G        1      2        2 
  27  chr27_16176236     ZBoe    C    G        0      0        2 
  27  chr27_16176236     ZGre    C    G        0      0        2 
  27  chr27_16176236     ZHar    C    G        0      0        2 
  27  chr27_16176236   Sample    C    G        1      2        2 
  27  chr27_16178854     AAsi    A    C        0      0        2 
  27  chr27_16178854     AKia    A    C        0      0        2 
  27  chr27_16178854     AOna    A    C        0      0        2 
  27  chr27_16178854     ASom    A    C        0      0        2 
  27  chr27_16178854     HCab    A    C        0      0        2 
  27  chr27_16178854     HPrz    A    C        0      0        2 
  27  chr27_16178854     ZBoe    A    C      0.5      1        2 
  27  chr27_16178854     ZGre    A    C        0      0        2 
  27  chr27_16178854     ZHar    A    C        0      0        2 
  27  chr27_16178854   Sample    A    C        0      0        2 
  27  chr27_16182078     AAsi    C    T        0      0        2 
  27  chr27_16182078     AKia    C    T        0      0        2 
  27  chr27_16182078     AOna    C    T        0      0        2 
  27  chr27_16182078     ASom    C    T        0      0        2 
  27  chr27_16182078     HCab    C    T        1      2        2 
  27  chr27_16182078     HPrz    C    T        1      2        2 
  27  chr27_16182078     ZBoe    C    T        0      0        2 
  27  chr27_16182078     ZGre    C    T        0      0        2 
  27  chr27_16182078     ZHar    C    T        0      0        2 
  27  chr27_16182078   Sample    C    T        1      2        2 
  27  chr27_16189371     AAsi    C    T        0      0        2 
  27  chr27_16189371     AKia    C    T        0      0        2 
  27  chr27_16189371     AOna    C    T        0      0        2 
  27  chr27_16189371     ASom    C    T        0      0        2 
  27  chr27_16189371     HCab    C    T        0      0        2 
  27  chr27_16189371     HPrz    C    T        0      0        2 
  27  chr27_16189371     ZBoe    C    T        1      2        2 
  27  chr27_16189371     ZGre    C    T        0      0        2 
  27  chr27_16189371     ZHar    C    T        0      0        2 
  27  chr27_16189371   Sample    C    T        0      0        2 
  27  chr27_16195644     AAsi    A    G        0      0        2 
  27  chr27_16195644     AKia    A    G        0      0        2 
  27  chr27_16195644     AOna    A    G        0      0        2 
  27  chr27_16195644     ASom    A    G        0      0        2 
  27  chr27_16195644     HCab    A    G        0      0        2 
  27  chr27_16195644     HPrz    A    G        0      0        2 
  27  chr27_16195644     ZBoe    A    G        0      0        2 
  27  chr27_16195644     ZGre    A    G        0      0        2 
  27  chr27_16195644     ZHar    A    G        1      2        2 
  27  chr27_16195644   Sample    A    G        0      0        2 
  27  chr27_16196226     AAsi    G    A        0      0        2 
  27  chr27_16196226     AKia    G    A        0      0        2 
  27  chr27_16196226     AOna    G    A        0      0        2 
  27  chr27_16196226     ASom    G    A        0      0        2 
  27  chr27_16196226     HCab    G    A        0      0        2 
  27  chr27_16196226     HPrz    G    A        0      0        2 
  27  chr27_16196226     ZBoe    G    A      0.5      1        2 
  27  chr27_16196226     ZGre    G    A        0      0        2 
  27  chr27_16196226     ZHar    G    A        0      0        2 
  27  chr27_16196226   Sample    G    A        0      0        2 
  27  chr27_16198929     AAsi    G    T        0      0        2 
  27  chr27_16198929     AKia    G    T        0      0        2 
  27  chr27_16198929     AOna    G    T        0      0        2 
  27  chr27_16198929     ASom    G    T        0      0        2 
  27  chr27_16198929     HCab    G    T        0      0        2 
  27  chr27_16198929     HPrz    G    T        0      0        2 
  27  chr27_16198929     ZBoe    G    T        0      0        2 
  27  chr27_16198929     ZGre    G    T        1      2        2 
  27  chr27_16198929     ZHar    G    T        0      0        2 
  27  chr27_16198929   Sample    G    T        0      0        2 
  27  chr27_16200008     AAsi    G    A        0      0        2 
  27  chr27_16200008     AKia    G    A        0      0        2 
  27  chr27_16200008     AOna    G    A        0      0        2 
  27  chr27_16200008     ASom    G    A        1      2        2 
  27  chr27_16200008     HCab    G    A        0      0        2 
  27  chr27_16200008     HPrz    G    A        0      0        2 
  27  chr27_16200008     ZBoe    G    A        0      0        2 
  27  chr27_16200008     ZGre    G    A        0      0        2 
  27  chr27_16200008     ZHar    G    A        0      0        2 
  27  chr27_16200008   Sample    G    A        0      0        2 
  27  chr27_16200741     AAsi    A    G        0      0        2 
  27  chr27_16200741     AKia    A    G        0      0        2 
  27  chr27_16200741     AOna    A    G        0      0        2 
  27  chr27_16200741     ASom    A    G        0      0        2 
  27  chr27_16200741     HCab    A    G        1      2        2 
  27  chr27_16200741     HPrz    A    G        1      2        2 
  27  chr27_16200741     ZBoe    A    G        0      0        2 
  27  chr27_16200741     ZGre    A    G        0      0        2 
  27  chr27_16200741     ZHar    A    G        0      0        2 
  27  chr27_16200741   Sample    A    G        1      2        2 
  27  chr27_16205875     AAsi    A    G        0      0        2 
  27  chr27_16205875     AKia    A    G        1      2        2 
  27  chr27_16205875     AOna    A    G        0      0        2 
  27  chr27_16205875     ASom    A    G        0      0        2 
  27  chr27_16205875     HCab    A    G        0      0        2 
  27  chr27_16205875     HPrz    A    G        0      0        2 
  27  chr27_16205875     ZBoe    A    G        0      0        2 
  27  chr27_16205875     ZGre    A    G        0      0        2 
  27  chr27_16205875     ZHar    A    G        0      0        2 
  27  chr27_16205875   Sample    A    G        0      0        2 
  27  chr27_16226409     AAsi    C    T        1      2        2 
  27  chr27_16226409     AKia    C    T        0      0        2 
  27  chr27_16226409     AOna    C    T        0      0        2 
  27  chr27_16226409     ASom    C    T        1      2        2 
  27  chr27_16226409     HCab    C    T        0      0        2 
  27  chr27_16226409     HPrz    C    T        0      0        2 
  27  chr27_16226409     ZBoe    C    T        0      0        2 
  27  chr27_16226409     ZGre    C    T        0      0        2 
  27  chr27_16226409     ZHar    C    T        0      0        2 
  27  chr27_16226409   Sample    C    T        0      0        2 
  27  chr27_16226827     AAsi    T    C        0      0        2 
  27  chr27_16226827     AKia    T    C        0      0        2 
  27  chr27_16226827     AOna    T    C        1      2        2 
  27  chr27_16226827     ASom    T    C        0      0        2 
  27  chr27_16226827     HCab    T    C        0      0        2 
  27  chr27_16226827     HPrz    T    C        0      0        2 
  27  chr27_16226827     ZBoe    T    C        0      0        2 
  27  chr27_16226827     ZGre    T    C        0      0        2 
  27  chr27_16226827     ZHar    T    C        0      0        2 
  27  chr27_16226827   Sample    T    C        0      0        2 
  27  chr27_16232852     AAsi    T    C        0      0        2 
  27  chr27_16232852     AKia    T    C        0      0        2 
  27  chr27_16232852     AOna    T    C        0      0        2 
  27  chr27_16232852     ASom    T    C        0      0        2 
  27  chr27_16232852     HCab    T    C        0      0        2 
  27  chr27_16232852     HPrz    T    C        0      0        2 
  27  chr27_16232852     ZBoe    T    C      0.5      1        2 
  27  chr27_16232852     ZGre    T    C        0      0        2 
  27  chr27_16232852     ZHar    T    C        0      0        2 
  27  chr27_16232852   Sample    T    C        0      0        2 
  27  chr27_16234234     AAsi    A    G        1      2        2 
  27  chr27_16234234     AKia    A    G        0      0        2 
  27  chr27_16234234     AOna    A    G        0      0        2 
  27  chr27_16234234     ASom    A    G        1      2        2 
  27  chr27_16234234     HCab    A    G        0      0        2 
  27  chr27_16234234     HPrz    A    G        0      0        2 
  27  chr27_16234234     ZBoe    A    G        0      0        2 
  27  chr27_16234234     ZGre    A    G        0      0        2 
  27  chr27_16234234     ZHar    A    G        0      0        2 
  27  chr27_16234234   Sample    A    G        0      0        2 
  27  chr27_16244305     AAsi    A    G        0      0        2 
  27  chr27_16244305     AKia    A    G        0      0        2 
  27  chr27_16244305     AOna    A    G        0      0        2 
  27  chr27_16244305     ASom    A    G        0      0        2 
  27  chr27_16244305     HCab    A    G      0.5      1        2 
  27  chr27_16244305     HPrz    A    G        0      0        2 
  27  chr27_16244305     ZBoe    A    G        0      0        2 
  27  chr27_16244305     ZGre    A    G        0      0        2 
  27  chr27_16244305     ZHar    A    G        0      0        2 
  27  chr27_16244305   Sample    A    G        0      0        2 
  27  chr27_16249453     AAsi    A    G        0      0        2 
  27  chr27_16249453     AKia    A    G        0      0        2 
  27  chr27_16249453     AOna    A    G        0      0        2 
  27  chr27_16249453     ASom    A    G        0      0        2 
  27  chr27_16249453     HCab    A    G        1      2        2 
  27  chr27_16249453     HPrz    A    G        1      2        2 
  27  chr27_16249453     ZBoe    A    G        0      0        2 
  27  chr27_16249453     ZGre    A    G        1      2        2 
  27  chr27_16249453     ZHar    A    G        0      0        2 
  27  chr27_16249453   Sample    A    G        1      2        2 
  27  chr27_16250568     AAsi    G    T        0      0        2 
  27  chr27_16250568     AKia    G    T        0      0        2 
  27  chr27_16250568     AOna    G    T        0      0        2 
  27  chr27_16250568     ASom    G    T        0      0        2 
  27  chr27_16250568     HCab    G    T        1      2        2 
  27  chr27_16250568     HPrz    G    T        1      2        2 
  27  chr27_16250568     ZBoe    G    T        0      0        2 
  27  chr27_16250568     ZGre    G    T        0      0        2 
  27  chr27_16250568     ZHar    G    T        0      0        2 
  27  chr27_16250568   Sample    G    T        1      2        2 
  27  chr27_16259782     AAsi    C    T        0      0        2 
  27  chr27_16259782     AKia    C    T        0      0        2 
  27  chr27_16259782     AOna    C    T        1      2        2 
  27  chr27_16259782     ASom    C    T        0      0        2 
  27  chr27_16259782     HCab    C    T        0      0        2 
  27  chr27_16259782     HPrz    C    T        0      0        2 
  27  chr27_16259782     ZBoe    C    T        0      0        2 
  27  chr27_16259782     ZGre    C    T        0      0        2 
  27  chr27_16259782     ZHar    C    T        0      0        2 
  27  chr27_16259782   Sample    C    T        0      0        2 
  27  chr27_16261972     AAsi    T    C        0      0        2 
  27  chr27_16261972     AKia    T    C        0      0        2 
  27  chr27_16261972     AOna    T    C        0      0        2 
  27  chr27_16261972     ASom    T    C        0      0        2 
  27  chr27_16261972     HCab    T    C        1      2        2 
  27  chr27_16261972     HPrz    T    C        1      2        2 
  27  chr27_16261972     ZBoe    T    C        0      0        2 
  27  chr27_16261972     ZGre    T    C        0      0        2 
  27  chr27_16261972     ZHar    T    C        0      0        2 
  27  chr27_16261972   Sample    T    C        1      2        2 
  27  chr27_16302359     AAsi    C    T        0      0        2 
  27  chr27_16302359     AKia    C    T        0      0        2 
  27  chr27_16302359     AOna    C    T        0      0        2 
  27  chr27_16302359     ASom    C    T        0      0        2 
  27  chr27_16302359     HCab    C    T        0      0        2 
  27  chr27_16302359     HPrz    C    T        0      0        2 
  27  chr27_16302359     ZBoe    C    T        0      0        2 
  27  chr27_16302359     ZGre    C    T        1      2        2 
  27  chr27_16302359     ZHar    C    T        0      0        2 
  27  chr27_16302359   Sample    C    T        0      0        2 
  27  chr27_16305421     AAsi    T    G        0      0        2 
  27  chr27_16305421     AKia    T    G        0      0        2 
  27  chr27_16305421     AOna    T    G        0      0        2 
  27  chr27_16305421     ASom    T    G        0      0        2 
  27  chr27_16305421     HCab    T    G        1      2        2 
  27  chr27_16305421     HPrz    T    G        0      0        2 
  27  chr27_16305421     ZBoe    T    G        0      0        2 
  27  chr27_16305421     ZGre    T    G        0      0        2 
  27  chr27_16305421     ZHar    T    G        0      0        2 
  27  chr27_16305421   Sample    T    G        0      0        2 
  27  chr27_16318867     AAsi    G    A        0      0        2 
  27  chr27_16318867     AKia    G    A        0      0        2 
  27  chr27_16318867     AOna    G    A        0      0        2 
  27  chr27_16318867     ASom    G    A        0      0        2 
  27  chr27_16318867     HCab    G    A      0.5      1        2 
  27  chr27_16318867     HPrz    G    A        1      2        2 
  27  chr27_16318867     ZBoe    G    A        0      0        2 
  27  chr27_16318867     ZGre    G    A        0      0        2 
  27  chr27_16318867     ZHar    G    A        0      0        2 
  27  chr27_16318867   Sample    G    A        1      2        2 
  27  chr27_16321746     AAsi    T    C        0      0        2 
  27  chr27_16321746     AKia    T    C        1      2        2 
  27  chr27_16321746     AOna    T    C        0      0        2 
  27  chr27_16321746     ASom    T    C        0      0        2 
  27  chr27_16321746     HCab    T    C        0      0        2 
  27  chr27_16321746     HPrz    T    C        0      0        2 
  27  chr27_16321746     ZBoe    T    C        0      0        2 
  27  chr27_16321746     ZGre    T    C        0      0        2 
  27  chr27_16321746     ZHar    T    C        0      0        2 
  27  chr27_16321746   Sample    T    C        0      0        2 
  27  chr27_16322114     AAsi    G    C        0      0        2 
  27  chr27_16322114     AKia    G    C        1      2        2 
  27  chr27_16322114     AOna    G    C        0      0        2 
  27  chr27_16322114     ASom    G    C        0      0        2 
  27  chr27_16322114     HCab    G    C        0      0        2 
  27  chr27_16322114     HPrz    G    C        0      0        2 
  27  chr27_16322114     ZBoe    G    C        0      0        2 
  27  chr27_16322114     ZGre    G    C        0      0        2 
  27  chr27_16322114     ZHar    G    C        0      0        2 
  27  chr27_16322114   Sample    G    C        0      0        2 
  27  chr27_16326927     AAsi    A    C        0      0        2 
  27  chr27_16326927     AKia    A    C      0.5      1        2 
  27  chr27_16326927     AOna    A    C        1      2        2 
  27  chr27_16326927     ASom    A    C        0      0        2 
  27  chr27_16326927     HCab    A    C        0      0        2 
  27  chr27_16326927     HPrz    A    C        0      0        2 
  27  chr27_16326927     ZBoe    A    C        0      0        2 
  27  chr27_16326927     ZGre    A    C        0      0        2 
  27  chr27_16326927     ZHar    A    C        0      0        2 
  27  chr27_16326927   Sample    A    C        0      0        2 
  27  chr27_16328800     AAsi    G    A        0      0        2 
  27  chr27_16328800     AKia    G    A        0      0        2 
  27  chr27_16328800     AOna    G    A        0      0        2 
  27  chr27_16328800     ASom    G    A      0.5      1        2 
  27  chr27_16328800     HCab    G    A        0      0        2 
  27  chr27_16328800     HPrz    G    A        0      0        2 
  27  chr27_16328800     ZBoe    G    A        0      0        2 
  27  chr27_16328800     ZGre    G    A        0      0        2 
  27  chr27_16328800     ZHar    G    A        0      0        2 
  27  chr27_16328800   Sample    G    A        0      0        2 
  27  chr27_16329223     AAsi    C    T        0      0        2 
  27  chr27_16329223     AKia    C    T        0      0        2 
  27  chr27_16329223     AOna    C    T        0      0        2 
  27  chr27_16329223     ASom    C    T      0.5      1        2 
  27  chr27_16329223     HCab    C    T        0      0        2 
  27  chr27_16329223     HPrz    C    T        0      0        2 
  27  chr27_16329223     ZBoe    C    T        0      0        2 
  27  chr27_16329223     ZGre    C    T        0      0        2 
  27  chr27_16329223     ZHar    C    T        0      0        2 
  27  chr27_16329223   Sample    C    T        0      0        2 
  27  chr27_16393442     AAsi    C    T        0      0        2 
  27  chr27_16393442     AKia    C    T        0      0        2 
  27  chr27_16393442     AOna    C    T        0      0        2 
  27  chr27_16393442     ASom    C    T        0      0        2 
  27  chr27_16393442     HCab    C    T        0      0        2 
  27  chr27_16393442     HPrz    C    T        0      0        2 
  27  chr27_16393442     ZBoe    C    T        1      2        2 
  27  chr27_16393442     ZGre    C    T        0      0        2 
  27  chr27_16393442     ZHar    C    T        0      0        2 
  27  chr27_16393442   Sample    C    T        0      0        2 
  27  chr27_16399584     AAsi    T    C        0      0        2 
  27  chr27_16399584     AKia    T    C        1      2        2 
  27  chr27_16399584     AOna    T    C        0      0        2 
  27  chr27_16399584     ASom    T    C        0      0        2 
  27  chr27_16399584     HCab    T    C        0      0        2 
  27  chr27_16399584     HPrz    T    C        0      0        2 
  27  chr27_16399584     ZBoe    T    C        1      2        2 
  27  chr27_16399584     ZGre    T    C        1      2        2 
  27  chr27_16399584     ZHar    T    C        1      2        2 
  27  chr27_16399584   Sample    T    C        0      0        2 
  27  chr27_16401672     AAsi    T    C        0      0        2 
  27  chr27_16401672     AKia    T    C        0      0        2 
  27  chr27_16401672     AOna    T    C        0      0        2 
  27  chr27_16401672     ASom    T    C        0      0        2 
  27  chr27_16401672     HCab    T    C        1      2        2 
  27  chr27_16401672     HPrz    T    C        1      2        2 
  27  chr27_16401672     ZBoe    T    C        0      0        2 
  27  chr27_16401672     ZGre    T    C        0      0        2 
  27  chr27_16401672     ZHar    T    C        0      0        2 
  27  chr27_16401672   Sample    T    C        1      2        2 
  27  chr27_16404640     AAsi    A    G        0      0        2 
  27  chr27_16404640     AKia    A    G        0      0        2 
  27  chr27_16404640     AOna    A    G      0.5      1        2 
  27  chr27_16404640     ASom    A    G        0      0        2 
  27  chr27_16404640     HCab    A    G        0      0        2 
  27  chr27_16404640     HPrz    A    G        0      0        2 
  27  chr27_16404640     ZBoe    A    G        0      0        2 
  27  chr27_16404640     ZGre    A    G        0      0        2 
  27  chr27_16404640     ZHar    A    G        0      0        2 
  27  chr27_16404640   Sample    A    G        0      0        2 
  27  chr27_16406358     AAsi    C    T        0      0        2 
  27  chr27_16406358     AKia    C    T        0      0        2 
  27  chr27_16406358     AOna    C    T        0      0        2 
  27  chr27_16406358     ASom    C    T        0      0        2 
  27  chr27_16406358     HCab    C    T        1      2        2 
  27  chr27_16406358     HPrz    C    T        1      2        2 
  27  chr27_16406358     ZBoe    C    T        0      0        2 
  27  chr27_16406358     ZGre    C    T        0      0        2 
  27  chr27_16406358     ZHar    C    T        0      0        2 
  27  chr27_16406358   Sample    C    T        1      2        2 
  27  chr27_16407063     AAsi    A    T        0      0        2 
  27  chr27_16407063     AKia    A    T        0      0        2 
  27  chr27_16407063     AOna    A    T        0      0        2 
  27  chr27_16407063     ASom    A    T        0      0        2 
  27  chr27_16407063     HCab    A    T        0      0        2 
  27  chr27_16407063     HPrz    A    T        0      0        2 
  27  chr27_16407063     ZBoe    A    T        0      0        2 
  27  chr27_16407063     ZGre    A    T        0      0        2 
  27  chr27_16407063     ZHar    A    T      0.5      1        2 
  27  chr27_16407063   Sample    A    T        0      0        2 
  27  chr27_16408261     AAsi    T    C        0      0        2 
  27  chr27_16408261     AKia    T    C        0      0        2 
  27  chr27_16408261     AOna    T    C        0      0        2 
  27  chr27_16408261     ASom    T    C        0      0        2 
  27  chr27_16408261     HCab    T    C        0      0        2 
  27  chr27_16408261     HPrz    T    C        0      0        2 
  27  chr27_16408261     ZBoe    T    C      0.5      1        2 
  27  chr27_16408261     ZGre    T    C        0      0        2 
  27  chr27_16408261     ZHar    T    C        0      0        2 
  27  chr27_16408261   Sample    T    C        0      0        2 
  27  chr27_16408315     AAsi    G    A        0      0        2 
  27  chr27_16408315     AKia    G    A        0      0        2 
  27  chr27_16408315     AOna    G    A        0      0        2 
  27  chr27_16408315     ASom    G    A        0      0        2 
  27  chr27_16408315     HCab    G    A        1      2        2 
  27  chr27_16408315     HPrz    G    A        1      2        2 
  27  chr27_16408315     ZBoe    G    A        0      0        2 
  27  chr27_16408315     ZGre    G    A        0      0        2 
  27  chr27_16408315     ZHar    G    A        0      0        2 
  27  chr27_16408315   Sample    G    A        1      2        2 
  27  chr27_16416357     AAsi    C    T        0      0        2 
  27  chr27_16416357     AKia    C    T        0      0        2 
  27  chr27_16416357     AOna    C    T        0      0        2 
  27  chr27_16416357     ASom    C    T        0      0        2 
  27  chr27_16416357     HCab    C    T        1      2        2 
  27  chr27_16416357     HPrz    C    T        1      2        2 
  27  chr27_16416357     ZBoe    C    T        0      0        2 
  27  chr27_16416357     ZGre    C    T        0      0        2 
  27  chr27_16416357     ZHar    C    T        0      0        2 
  27  chr27_16416357   Sample    C    T        1      2        2 
  27  chr27_16418242     AAsi    T    A        0      0        2 
  27  chr27_16418242     AKia    T    A      0.5      1        2 
  27  chr27_16418242     AOna    T    A        0      0        2 
  27  chr27_16418242     ASom    T    A        0      0        2 
  27  chr27_16418242     HCab    T    A        0      0        2 
  27  chr27_16418242     HPrz    T    A        0      0        2 
  27  chr27_16418242     ZBoe    T    A        0      0        2 
  27  chr27_16418242     ZGre    T    A        0      0        2 
  27  chr27_16418242     ZHar    T    A        0      0        2 
  27  chr27_16418242   Sample    T    A        0      0        2 
  27  chr27_16419183     AAsi    C    T        1      2        2 
  27  chr27_16419183     AKia    C    T        0      0        2 
  27  chr27_16419183     AOna    C    T        0      0        2 
  27  chr27_16419183     ASom    C    T        1      2        2 
  27  chr27_16419183     HCab    C    T        0      0        2 
  27  chr27_16419183     HPrz    C    T        0      0        2 
  27  chr27_16419183     ZBoe    C    T        0      0        2 
  27  chr27_16419183     ZGre    C    T        0      0        2 
  27  chr27_16419183     ZHar    C    T        0      0        2 
  27  chr27_16419183   Sample    C    T        0      0        2 
  27  chr27_16429579     AAsi    T    C        0      0        2 
  27  chr27_16429579     AKia    T    C        0      0        2 
  27  chr27_16429579     AOna    T    C      0.5      1        2 
  27  chr27_16429579     ASom    T    C        0      0        2 
  27  chr27_16429579     HCab    T    C        1      2        2 
  27  chr27_16429579     HPrz    T    C        1      2        2 
  27  chr27_16429579     ZBoe    T    C        0      0        2 
  27  chr27_16429579     ZGre    T    C        0      0        2 
  27  chr27_16429579     ZHar    T    C        0      0        2 
  27  chr27_16429579   Sample    T    C        1      2        2 
  27  chr27_16430669     AAsi    G    T        0      0        2 
  27  chr27_16430669     AKia    G    T        0      0        2 
  27  chr27_16430669     AOna    G    T        0      0        2 
  27  chr27_16430669     ASom    G    T        0      0        2 
  27  chr27_16430669     HCab    G    T        0      0        2 
  27  chr27_16430669     HPrz    G    T        0      0        2 
  27  chr27_16430669     ZBoe    G    T        0      0        2 
  27  chr27_16430669     ZGre    G    T        1      2        2 
  27  chr27_16430669     ZHar    G    T        0      0        2 
  27  chr27_16430669   Sample    G    T        0      0        2 
  27  chr27_16430717     AAsi    C    T        0      0        2 
  27  chr27_16430717     AKia    C    T        0      0        2 
  27  chr27_16430717     AOna    C    T        0      0        2 
  27  chr27_16430717     ASom    C    T        0      0        2 
  27  chr27_16430717     HCab    C    T        0      0        2 
  27  chr27_16430717     HPrz    C    T        0      0        2 
  27  chr27_16430717     ZBoe    C    T        0      0        2 
  27  chr27_16430717     ZGre    C    T      0.5      1        2 
  27  chr27_16430717     ZHar    C    T        0      0        2 
  27  chr27_16430717   Sample    C    T        0      0        2 
  27  chr27_16433025     AAsi    G    A        0      0        2 
  27  chr27_16433025     AKia    G    A        0      0        2 
  27  chr27_16433025     AOna    G    A        0      0        2 
  27  chr27_16433025     ASom    G    A        0      0        2 
  27  chr27_16433025     HCab    G    A        0      0        2 
  27  chr27_16433025     HPrz    G    A        0      0        2 
  27  chr27_16433025     ZBoe    G    A      0.5      1        2 
  27  chr27_16433025     ZGre    G    A        0      0        2 
  27  chr27_16433025     ZHar    G    A        0      0        2 
  27  chr27_16433025   Sample    G    A        0      0        2 
  27  chr27_16453854     AAsi    T    C        0      0        2 
  27  chr27_16453854     AKia    T    C        0      0        2 
  27  chr27_16453854     AOna    T    C        0      0        2 
  27  chr27_16453854     ASom    T    C        0      0        2 
  27  chr27_16453854     HCab    T    C        0      0        2 
  27  chr27_16453854     HPrz    T    C        0      0        2 
  27  chr27_16453854     ZBoe    T    C        0      0        2 
  27  chr27_16453854     ZGre    T    C      0.5      1        2 
  27  chr27_16453854     ZHar    T    C        0      0        2 
  27  chr27_16453854   Sample    T    C        0      0        2 
  27  chr27_16461974     AAsi    T    C        0      0        2 
  27  chr27_16461974     AKia    T    C        0      0        2 
  27  chr27_16461974     AOna    T    C        0      0        2 
  27  chr27_16461974     ASom    T    C        0      0        2 
  27  chr27_16461974     HCab    T    C        1      2        2 
  27  chr27_16461974     HPrz    T    C        1      2        2 
  27  chr27_16461974     ZBoe    T    C        0      0        2 
  27  chr27_16461974     ZGre    T    C        0      0        2 
  27  chr27_16461974     ZHar    T    C        0      0        2 
  27  chr27_16461974   Sample    T    C        1      2        2 
  27  chr27_16464726     AAsi    A    G        0      0        2 
  27  chr27_16464726     AKia    A    G        0      0        2 
  27  chr27_16464726     AOna    A    G        0      0        2 
  27  chr27_16464726     ASom    A    G        0      0        2 
  27  chr27_16464726     HCab    A    G        0      0        2 
  27  chr27_16464726     HPrz    A    G        0      0        2 
  27  chr27_16464726     ZBoe    A    G        1      2        2 
  27  chr27_16464726     ZGre    A    G        0      0        2 
  27  chr27_16464726     ZHar    A    G        0      0        2 
  27  chr27_16464726   Sample    A    G        0      0        2 
  27  chr27_16464748     AAsi    C    T        0      0        2 
  27  chr27_16464748     AKia    C    T        0      0        2 
  27  chr27_16464748     AOna    C    T        0      0        2 
  27  chr27_16464748     ASom    C    T        0      0        2 
  27  chr27_16464748     HCab    C    T        1      2        2 
  27  chr27_16464748     HPrz    C    T        1      2        2 
  27  chr27_16464748     ZBoe    C    T        0      0        2 
  27  chr27_16464748     ZGre    C    T        0      0        2 
  27  chr27_16464748     ZHar    C    T        0      0        2 
  27  chr27_16464748   Sample    C    T        1      2        2 
  27  chr27_16469521     AAsi    G    A        0      0        2 
  27  chr27_16469521     AKia    G    A        0      0        2 
  27  chr27_16469521     AOna    G    A        0      0        2 
  27  chr27_16469521     ASom    G    A        0      0        2 
  27  chr27_16469521     HCab    G    A        1      2        2 
  27  chr27_16469521     HPrz    G    A        1      2        2 
  27  chr27_16469521     ZBoe    G    A        0      0        2 
  27  chr27_16469521     ZGre    G    A        0      0        2 
  27  chr27_16469521     ZHar    G    A        0      0        2 
  27  chr27_16469521   Sample    G    A        1      2        2 
  27  chr27_16470600     AAsi    G    A        0      0        2 
  27  chr27_16470600     AKia    G    A        0      0        2 
  27  chr27_16470600     AOna    G    A        0      0        2 
  27  chr27_16470600     ASom    G    A        0      0        2 
  27  chr27_16470600     HCab    G    A        0      0        2 
  27  chr27_16470600     HPrz    G    A        0      0        2 
  27  chr27_16470600     ZBoe    G    A      0.5      1        2 
  27  chr27_16470600     ZGre    G    A        0      0        2 
  27  chr27_16470600     ZHar    G    A        0      0        2 
  27  chr27_16470600   Sample    G    A        0      0        2 
  27  chr27_16474085     AAsi    A    G        0      0        2 
  27  chr27_16474085     AKia    A    G      0.5      1        2 
  27  chr27_16474085     AOna    A    G        0      0        2 
  27  chr27_16474085     ASom    A    G        0      0        2 
  27  chr27_16474085     HCab    A    G        0      0        2 
  27  chr27_16474085     HPrz    A    G        0      0        2 
  27  chr27_16474085     ZBoe    A    G        0      0        2 
  27  chr27_16474085     ZGre    A    G        0      0        2 
  27  chr27_16474085     ZHar    A    G        0      0        2 
  27  chr27_16474085   Sample    A    G        0      0        2 
  27  chr27_16478510     AAsi    T    C        0      0        2 
  27  chr27_16478510     AKia    T    C        0      0        2 
  27  chr27_16478510     AOna    T    C        0      0        2 
  27  chr27_16478510     ASom    T    C        0      0        2 
  27  chr27_16478510     HCab    T    C        1      2        2 
  27  chr27_16478510     HPrz    T    C        1      2        2 
  27  chr27_16478510     ZBoe    T    C        0      0        2 
  27  chr27_16478510     ZGre    T    C        0      0        2 
  27  chr27_16478510     ZHar    T    C        0      0        2 
  27  chr27_16478510   Sample    T    C        1      2        2 
  27  chr27_16483163     AAsi    T    C        1      2        2 
  27  chr27_16483163     AKia    T    C        0      0        2 
  27  chr27_16483163     AOna    T    C        0      0        2 
  27  chr27_16483163     ASom    T    C        1      2        2 
  27  chr27_16483163     HCab    T    C        0      0        2 
  27  chr27_16483163     HPrz    T    C        0      0        2 
  27  chr27_16483163     ZBoe    T    C        0      0        2 
  27  chr27_16483163     ZGre    T    C        0      0        2 
  27  chr27_16483163     ZHar    T    C        0      0        2 
  27  chr27_16483163   Sample    T    C        0      0        2 
  27  chr27_16484336     AAsi    G    A        0      0        2 
  27  chr27_16484336     AKia    G    A        0      0        2 
  27  chr27_16484336     AOna    G    A      0.5      1        2 
  27  chr27_16484336     ASom    G    A        0      0        2 
  27  chr27_16484336     HCab    G    A        0      0        2 
  27  chr27_16484336     HPrz    G    A        0      0        2 
  27  chr27_16484336     ZBoe    G    A        0      0        2 
  27  chr27_16484336     ZGre    G    A        0      0        2 
  27  chr27_16484336     ZHar    G    A        0      0        2 
  27  chr27_16484336   Sample    G    A        0      0        2 
  27  chr27_16486495     AAsi    T    C        0      0        2 
  27  chr27_16486495     AKia    T    C        1      2        2 
  27  chr27_16486495     AOna    T    C        1      2        2 
  27  chr27_16486495     ASom    T    C        0      0        2 
  27  chr27_16486495     HCab    T    C        0      0        2 
  27  chr27_16486495     HPrz    T    C        0      0        2 
  27  chr27_16486495     ZBoe    T    C        0      0        2 
  27  chr27_16486495     ZGre    T    C        0      0        2 
  27  chr27_16486495     ZHar    T    C        0      0        2 
  27  chr27_16486495   Sample    T    C        0      0        2 
  27  chr27_16487237     AAsi    T    G        1      2        2 
  27  chr27_16487237     AKia    T    G        0      0        2 
  27  chr27_16487237     AOna    T    G        0      0        2 
  27  chr27_16487237     ASom    T    G        0      0        2 
  27  chr27_16487237     HCab    T    G        0      0        2 
  27  chr27_16487237     HPrz    T    G        0      0        2 
  27  chr27_16487237     ZBoe    T    G        0      0        2 
  27  chr27_16487237     ZGre    T    G        0      0        2 
  27  chr27_16487237     ZHar    T    G        0      0        2 
  27  chr27_16487237   Sample    T    G        0      0        2 
  27  chr27_16494380     AAsi    T    C        0      0        2 
  27  chr27_16494380     AKia    T    C        0      0        2 
  27  chr27_16494380     AOna    T    C        0      0        2 
  27  chr27_16494380     ASom    T    C        0      0        2 
  27  chr27_16494380     HCab    T    C        0      0        2 
  27  chr27_16494380     HPrz    T    C        0      0        2 
  27  chr27_16494380     ZBoe    T    C        1      2        2 
  27  chr27_16494380     ZGre    T    C        0      0        2 
  27  chr27_16494380     ZHar    T    C        0      0        2 
  27  chr27_16494380   Sample    T    C        0      0        2 
  27  chr27_16498409     AAsi    T    A        0      0        2 
  27  chr27_16498409     AKia    T    A        0      0        2 
  27  chr27_16498409     AOna    T    A        0      0        2 
  27  chr27_16498409     ASom    T    A        0      0        2 
  27  chr27_16498409     HCab    T    A        1      2        2 
  27  chr27_16498409     HPrz    T    A        1      2        2 
  27  chr27_16498409     ZBoe    T    A        0      0        2 
  27  chr27_16498409     ZGre    T    A        0      0        2 
  27  chr27_16498409     ZHar    T    A        0      0        2 
  27  chr27_16498409   Sample    T    A        1      2        2 
  27  chr27_16509073     AAsi    A    T        0      0        2 
  27  chr27_16509073     AKia    A    T        0      0        2 
  27  chr27_16509073     AOna    A    T        0      0        2 
  27  chr27_16509073     ASom    A    T        0      0        2 
  27  chr27_16509073     HCab    A    T        0      0        2 
  27  chr27_16509073     HPrz    A    T        0      0        2 
  27  chr27_16509073     ZBoe    A    T      0.5      1        2 
  27  chr27_16509073     ZGre    A    T        0      0        2 
  27  chr27_16509073     ZHar    A    T        0      0        2 
  27  chr27_16509073   Sample    A    T        0      0        2 
  27  chr27_16513028     AAsi    A    T        0      0        2 
  27  chr27_16513028     AKia    A    T      0.5      1        2 
  27  chr27_16513028     AOna    A    T        0      0        2 
  27  chr27_16513028     ASom    A    T        0      0        2 
  27  chr27_16513028     HCab    A    T        0      0        2 
  27  chr27_16513028     HPrz    A    T        0      0        2 
  27  chr27_16513028     ZBoe    A    T        0      0        2 
  27  chr27_16513028     ZGre    A    T        0      0        2 
  27  chr27_16513028     ZHar    A    T        0      0        2 
  27  chr27_16513028   Sample    A    T        0      0        2 
  27  chr27_16517479     AAsi    G    A        0      0        2 
  27  chr27_16517479     AKia    G    A        0      0        2 
  27  chr27_16517479     AOna    G    A        0      0        2 
  27  chr27_16517479     ASom    G    A        0      0        2 
  27  chr27_16517479     HCab    G    A        0      0        2 
  27  chr27_16517479     HPrz    G    A      0.5      1        2 
  27  chr27_16517479     ZBoe    G    A        0      0        2 
  27  chr27_16517479     ZGre    G    A        0      0        2 
  27  chr27_16517479     ZHar    G    A        0      0        2 
  27  chr27_16517479   Sample    G    A        0      0        2 
  27  chr27_16517703     AAsi    G    A        0      0        2 
  27  chr27_16517703     AKia    G    A        0      0        2 
  27  chr27_16517703     AOna    G    A        0      0        2 
  27  chr27_16517703     ASom    G    A        0      0        2 
  27  chr27_16517703     HCab    G    A        1      2        2 
  27  chr27_16517703     HPrz    G    A        1      2        2 
  27  chr27_16517703     ZBoe    G    A        0      0        2 
  27  chr27_16517703     ZGre    G    A        0      0        2 
  27  chr27_16517703     ZHar    G    A        0      0        2 
  27  chr27_16517703   Sample    G    A        1      2        2 
  27  chr27_16520933     AAsi    C    T        0      0        2 
  27  chr27_16520933     AKia    C    T        0      0        2 
  27  chr27_16520933     AOna    C    T        0      0        2 
  27  chr27_16520933     ASom    C    T        1      2        2 
  27  chr27_16520933     HCab    C    T        0      0        2 
  27  chr27_16520933     HPrz    C    T        0      0        2 
  27  chr27_16520933     ZBoe    C    T        0      0        2 
  27  chr27_16520933     ZGre    C    T        0      0        2 
  27  chr27_16520933     ZHar    C    T        0      0        2 
  27  chr27_16520933   Sample    C    T        0      0        2 
  27  chr27_16521901     AAsi    A    G        0      0        2 
  27  chr27_16521901     AKia    A    G        1      2        2 
  27  chr27_16521901     AOna    A    G      0.5      1        2 
  27  chr27_16521901     ASom    A    G        0      0        2 
  27  chr27_16521901     HCab    A    G        0      0        2 
  27  chr27_16521901     HPrz    A    G        0      0        2 
  27  chr27_16521901     ZBoe    A    G        0      0        2 
  27  chr27_16521901     ZGre    A    G        0      0        2 
  27  chr27_16521901     ZHar    A    G        0      0        2 
  27  chr27_16521901   Sample    A    G        0      0        2 
  27  chr27_16522214     AAsi    G    A        0      0        2 
  27  chr27_16522214     AKia    G    A        0      0        2 
  27  chr27_16522214     AOna    G    A        0      0        2 
  27  chr27_16522214     ASom    G    A        0      0        2 
  27  chr27_16522214     HCab    G    A        0      0        2 
  27  chr27_16522214     HPrz    G    A        0      0        2 
  27  chr27_16522214     ZBoe    G    A        0      0        2 
  27  chr27_16522214     ZGre    G    A      0.5      1        2 
  27  chr27_16522214     ZHar    G    A        0      0        2 
  27  chr27_16522214   Sample    G    A        0      0        2 
  27  chr27_16529404     AAsi    A    G        0      0        2 
  27  chr27_16529404     AKia    A    G        0      0        2 
  27  chr27_16529404     AOna    A    G        0      0        2 
  27  chr27_16529404     ASom    A    G        0      0        2 
  27  chr27_16529404     HCab    A    G        0      0        2 
  27  chr27_16529404     HPrz    A    G        0      0        2 
  27  chr27_16529404     ZBoe    A    G        0      0        2 
  27  chr27_16529404     ZGre    A    G      0.5      1        2 
  27  chr27_16529404     ZHar    A    G        0      0        2 
  27  chr27_16529404   Sample    A    G        0      0        2 
  27  chr27_16530751     AAsi    G    A        0      0        2 
  27  chr27_16530751     AKia    G    A        0      0        2 
  27  chr27_16530751     AOna    G    A        0      0        2 
  27  chr27_16530751     ASom    G    A        0      0        2 
  27  chr27_16530751     HCab    G    A        0      0        2 
  27  chr27_16530751     HPrz    G    A        0      0        2 
  27  chr27_16530751     ZBoe    G    A        0      0        2 
  27  chr27_16530751     ZGre    G    A        1      2        2 
  27  chr27_16530751     ZHar    G    A        0      0        2 
  27  chr27_16530751   Sample    G    A        0      0        2 
  27  chr27_16535367     AAsi    G    A        0      0        2 
  27  chr27_16535367     AKia    G    A        0      0        2 
  27  chr27_16535367     AOna    G    A        0      0        2 
  27  chr27_16535367     ASom    G    A        0      0        2 
  27  chr27_16535367     HCab    G    A      0.5      1        2 
  27  chr27_16535367     HPrz    G    A        1      2        2 
  27  chr27_16535367     ZBoe    G    A        0      0        2 
  27  chr27_16535367     ZGre    G    A        0      0        2 
  27  chr27_16535367     ZHar    G    A        0      0        2 
  27  chr27_16535367   Sample    G    A        0      0        2 
  27  chr27_16544103     AAsi    C    T        0      0        2 
  27  chr27_16544103     AKia    C    T        0      0        2 
  27  chr27_16544103     AOna    C    T        0      0        2 
  27  chr27_16544103     ASom    C    T        0      0        2 
  27  chr27_16544103     HCab    C    T        0      0        2 
  27  chr27_16544103     HPrz    C    T        0      0        2 
  27  chr27_16544103     ZBoe    C    T      0.5      1        2 
  27  chr27_16544103     ZGre    C    T        1      2        2 
  27  chr27_16544103     ZHar    C    T        0      0        2 
  27  chr27_16544103   Sample    C    T        0      0        2 
  27  chr27_16546922     AAsi    C    T        0      0        2 
  27  chr27_16546922     AKia    C    T        0      0        2 
  27  chr27_16546922     AOna    C    T        0      0        2 
  27  chr27_16546922     ASom    C    T        0      0        2 
  27  chr27_16546922     HCab    C    T        0      0        2 
  27  chr27_16546922     HPrz    C    T        0      0        2 
  27  chr27_16546922     ZBoe    C    T      0.5      1        2 
  27  chr27_16546922     ZGre    C    T        0      0        2 
  27  chr27_16546922     ZHar    C    T        0      0        2 
  27  chr27_16546922   Sample    C    T        0      0        2 
  27  chr27_16547380     AAsi    C    A        0      0        2 
  27  chr27_16547380     AKia    C    A        0      0        2 
  27  chr27_16547380     AOna    C    A        0      0        2 
  27  chr27_16547380     ASom    C    A        0      0        2 
  27  chr27_16547380     HCab    C    A        0      0        2 
  27  chr27_16547380     HPrz    C    A        0      0        2 
  27  chr27_16547380     ZBoe    C    A        1      2        2 
  27  chr27_16547380     ZGre    C    A        0      0        2 
  27  chr27_16547380     ZHar    C    A        0      0        2 
  27  chr27_16547380   Sample    C    A        0      0        2 
  27  chr27_16556439     AAsi    T    C        0      0        2 
  27  chr27_16556439     AKia    T    C        0      0        2 
  27  chr27_16556439     AOna    T    C        0      0        2 
  27  chr27_16556439     ASom    T    C        0      0        2 
  27  chr27_16556439     HCab    T    C        1      2        2 
  27  chr27_16556439     HPrz    T    C      0.5      1        2 
  27  chr27_16556439     ZBoe    T    C        0      0        2 
  27  chr27_16556439     ZGre    T    C        0      0        2 
  27  chr27_16556439     ZHar    T    C        0      0        2 
  27  chr27_16556439   Sample    T    C        0      0        2 
  27  chr27_16556839     AAsi    G    C        0      0        2 
  27  chr27_16556839     AKia    G    C        0      0        2 
  27  chr27_16556839     AOna    G    C        0      0        2 
  27  chr27_16556839     ASom    G    C        0      0        2 
  27  chr27_16556839     HCab    G    C        1      2        2 
  27  chr27_16556839     HPrz    G    C        1      2        2 
  27  chr27_16556839     ZBoe    G    C        0      0        2 
  27  chr27_16556839     ZGre    G    C        0      0        2 
  27  chr27_16556839     ZHar    G    C        0      0        2 
  27  chr27_16556839   Sample    G    C        1      2        2 
  27  chr27_16563599     AAsi    G    A        0      0        2 
  27  chr27_16563599     AKia    G    A        0      0        2 
  27  chr27_16563599     AOna    G    A        0      0        2 
  27  chr27_16563599     ASom    G    A        0      0        2 
  27  chr27_16563599     HCab    G    A      0.5      1        2 
  27  chr27_16563599     HPrz    G    A        0      0        2 
  27  chr27_16563599     ZBoe    G    A        0      0        2 
  27  chr27_16563599     ZGre    G    A        0      0        2 
  27  chr27_16563599     ZHar    G    A        0      0        2 
  27  chr27_16563599   Sample    G    A        1      2        2 
  27  chr27_16567633     AAsi    G    A      0.5      1        2 
  27  chr27_16567633     AKia    G    A        0      0        2 
  27  chr27_16567633     AOna    G    A        0      0        2 
  27  chr27_16567633     ASom    G    A        0      0        2 
  27  chr27_16567633     HCab    G    A        0      0        2 
  27  chr27_16567633     HPrz    G    A        0      0        2 
  27  chr27_16567633     ZBoe    G    A        0      0        2 
  27  chr27_16567633     ZGre    G    A        0      0        2 
  27  chr27_16567633     ZHar    G    A        0      0        2 
  27  chr27_16567633   Sample    G    A        0      0        2 
  27  chr27_16576638     AAsi    T    C        0      0        2 
  27  chr27_16576638     AKia    T    C        0      0        2 
  27  chr27_16576638     AOna    T    C      0.5      1        2 
  27  chr27_16576638     ASom    T    C        0      0        2 
  27  chr27_16576638     HCab    T    C        0      0        2 
  27  chr27_16576638     HPrz    T    C        0      0        2 
  27  chr27_16576638     ZBoe    T    C        0      0        2 
  27  chr27_16576638     ZGre    T    C        0      0        2 
  27  chr27_16576638     ZHar    T    C        0      0        2 
  27  chr27_16576638   Sample    T    C        0      0        2 
  27  chr27_16580704     AAsi    G    A        0      0        2 
  27  chr27_16580704     AKia    G    A        0      0        2 
  27  chr27_16580704     AOna    G    A        0      0        2 
  27  chr27_16580704     ASom    G    A        0      0        2 
  27  chr27_16580704     HCab    G    A        0      0        2 
  27  chr27_16580704     HPrz    G    A        0      0        2 
  27  chr27_16580704     ZBoe    G    A      0.5      1        2 
  27  chr27_16580704     ZGre    G    A        0      0        2 
  27  chr27_16580704     ZHar    G    A        0      0        2 
  27  chr27_16580704   Sample    G    A        0      0        2 
  27  chr27_16588371     AAsi    C    T        0      0        2 
  27  chr27_16588371     AKia    C    T        0      0        2 
  27  chr27_16588371     AOna    C    T      0.5      1        2 
  27  chr27_16588371     ASom    C    T        0      0        2 
  27  chr27_16588371     HCab    C    T        0      0        2 
  27  chr27_16588371     HPrz    C    T        0      0        2 
  27  chr27_16588371     ZBoe    C    T        0      0        2 
  27  chr27_16588371     ZGre    C    T        0      0        2 
  27  chr27_16588371     ZHar    C    T        0      0        2 
  27  chr27_16588371   Sample    C    T        0      0        2 
  27  chr27_16595578     AAsi    A    T        0      0        2 
  27  chr27_16595578     AKia    A    T        0      0        2 
  27  chr27_16595578     AOna    A    T        0      0        2 
  27  chr27_16595578     ASom    A    T        0      0        2 
  27  chr27_16595578     HCab    A    T        0      0        2 
  27  chr27_16595578     HPrz    A    T        0      0        2 
  27  chr27_16595578     ZBoe    A    T      0.5      1        2 
  27  chr27_16595578     ZGre    A    T        0      0        2 
  27  chr27_16595578     ZHar    A    T        0      0        2 
  27  chr27_16595578   Sample    A    T        0      0        2 
  27  chr27_16598632     AAsi    G    C        0      0        2 
  27  chr27_16598632     AKia    G    C        0      0        2 
  27  chr27_16598632     AOna    G    C        0      0        2 
  27  chr27_16598632     ASom    G    C        0      0        2 
  27  chr27_16598632     HCab    G    C        1      2        2 
  27  chr27_16598632     HPrz    G    C        1      2        2 
  27  chr27_16598632     ZBoe    G    C        0      0        2 
  27  chr27_16598632     ZGre    G    C        0      0        2 
  27  chr27_16598632     ZHar    G    C        0      0        2 
  27  chr27_16598632   Sample    G    C        1      2        2 
  27  chr27_16599813     AAsi    C    A        0      0        2 
  27  chr27_16599813     AKia    C    A        0      0        2 
  27  chr27_16599813     AOna    C    A        0      0        2 
  27  chr27_16599813     ASom    C    A        0      0        2 
  27  chr27_16599813     HCab    C    A        0      0        2 
  27  chr27_16599813     HPrz    C    A        0      0        2 
  27  chr27_16599813     ZBoe    C    A        0      0        2 
  27  chr27_16599813     ZGre    C    A        1      2        2 
  27  chr27_16599813     ZHar    C    A        0      0        2 
  27  chr27_16599813   Sample    C    A        0      0        2 
  27  chr27_16612159     AAsi    C    T        0      0        2 
  27  chr27_16612159     AKia    C    T        0      0        2 
  27  chr27_16612159     AOna    C    T        0      0        2 
  27  chr27_16612159     ASom    C    T        0      0        2 
  27  chr27_16612159     HCab    C    T        1      2        2 
  27  chr27_16612159     HPrz    C    T        1      2        2 
  27  chr27_16612159     ZBoe    C    T        0      0        2 
  27  chr27_16612159     ZGre    C    T        0      0        2 
  27  chr27_16612159     ZHar    C    T        0      0        2 
  27  chr27_16612159   Sample    C    T        1      2        2 
  27  chr27_16620040     AAsi    T    C        0      0        2 
  27  chr27_16620040     AKia    T    C        1      2        2 
  27  chr27_16620040     AOna    T    C        0      0        2 
  27  chr27_16620040     ASom    T    C        0      0        2 
  27  chr27_16620040     HCab    T    C        0      0        2 
  27  chr27_16620040     HPrz    T    C        0      0        2 
  27  chr27_16620040     ZBoe    T    C        0      0        2 
  27  chr27_16620040     ZGre    T    C        0      0        2 
  27  chr27_16620040     ZHar    T    C        0      0        2 
  27  chr27_16620040   Sample    T    C        0      0        2 
  27  chr27_16620671     AAsi    G    C        0      0        2 
  27  chr27_16620671     AKia    G    C        0      0        2 
  27  chr27_16620671     AOna    G    C        0      0        2 
  27  chr27_16620671     ASom    G    C        0      0        2 
  27  chr27_16620671     HCab    G    C        0      0        2 
  27  chr27_16620671     HPrz    G    C        0      0        2 
  27  chr27_16620671     ZBoe    G    C      0.5      1        2 
  27  chr27_16620671     ZGre    G    C        0      0        2 
  27  chr27_16620671     ZHar    G    C        0      0        2 
  27  chr27_16620671   Sample    G    C        0      0        2 
  27  chr27_16630849     AAsi    T    A        0      0        2 
  27  chr27_16630849     AKia    T    A        0      0        2 
  27  chr27_16630849     AOna    T    A        0      0        2 
  27  chr27_16630849     ASom    T    A        0      0        2 
  27  chr27_16630849     HCab    T    A        1      2        2 
  27  chr27_16630849     HPrz    T    A        1      2        2 
  27  chr27_16630849     ZBoe    T    A        0      0        2 
  27  chr27_16630849     ZGre    T    A        0      0        2 
  27  chr27_16630849     ZHar    T    A        0      0        2 
  27  chr27_16630849   Sample    T    A        1      2        2 
  27  chr27_16631137     AAsi    C    T        0      0        2 
  27  chr27_16631137     AKia    C    T      0.5      1        2 
  27  chr27_16631137     AOna    C    T        0      0        2 
  27  chr27_16631137     ASom    C    T        0      0        2 
  27  chr27_16631137     HCab    C    T        0      0        2 
  27  chr27_16631137     HPrz    C    T        0      0        2 
  27  chr27_16631137     ZBoe    C    T        0      0        2 
  27  chr27_16631137     ZGre    C    T        0      0        2 
  27  chr27_16631137     ZHar    C    T        0      0        2 
  27  chr27_16631137   Sample    C    T        0      0        2 
  27  chr27_16636995     AAsi    T    C        0      0        2 
  27  chr27_16636995     AKia    T    C        0      0        2 
  27  chr27_16636995     AOna    T    C        0      0        2 
  27  chr27_16636995     ASom    T    C        0      0        2 
  27  chr27_16636995     HCab    T    C        1      2        2 
  27  chr27_16636995     HPrz    T    C        1      2        2 
  27  chr27_16636995     ZBoe    T    C        0      0        2 
  27  chr27_16636995     ZGre    T    C        0      0        2 
  27  chr27_16636995     ZHar    T    C        0      0        2 
  27  chr27_16636995   Sample    T    C        1      2        2 
  27  chr27_16638931     AAsi    C    T        0      0        2 
  27  chr27_16638931     AKia    C    T        0      0        2 
  27  chr27_16638931     AOna    C    T        0      0        2 
  27  chr27_16638931     ASom    C    T        0      0        2 
  27  chr27_16638931     HCab    C    T        0      0        2 
  27  chr27_16638931     HPrz    C    T      0.5      1        2 
  27  chr27_16638931     ZBoe    C    T        0      0        2 
  27  chr27_16638931     ZGre    C    T        0      0        2 
  27  chr27_16638931     ZHar    C    T        0      0        2 
  27  chr27_16638931   Sample    C    T        0      0        2 
  27  chr27_16651244     AAsi    G    T        0      0        2 
  27  chr27_16651244     AKia    G    T        0      0        2 
  27  chr27_16651244     AOna    G    T        0      0        2 
  27  chr27_16651244     ASom    G    T        0      0        2 
  27  chr27_16651244     HCab    G    T        0      0        2 
  27  chr27_16651244     HPrz    G    T        0      0        2 
  27  chr27_16651244     ZBoe    G    T        0      0        2 
  27  chr27_16651244     ZGre    G    T        1      2        2 
  27  chr27_16651244     ZHar    G    T        0      0        2 
  27  chr27_16651244   Sample    G    T        0      0        2 
  27  chr27_16660354     AAsi    T    C        1      2        2 
  27  chr27_16660354     AKia    T    C        1      2        2 
  27  chr27_16660354     AOna    T    C        1      2        2 
  27  chr27_16660354     ASom    T    C        1      2        2 
  27  chr27_16660354     HCab    T    C        0      0        2 
  27  chr27_16660354     HPrz    T    C        0      0        2 
  27  chr27_16660354     ZBoe    T    C        0      0        2 
  27  chr27_16660354     ZGre    T    C        0      0        2 
  27  chr27_16660354     ZHar    T    C        0      0        2 
  27  chr27_16660354   Sample    T    C        0      0        2 
  27  chr27_16670543     AAsi    T    C        0      0        2 
  27  chr27_16670543     AKia    T    C      0.5      1        2 
  27  chr27_16670543     AOna    T    C        0      0        2 
  27  chr27_16670543     ASom    T    C        0      0        2 
  27  chr27_16670543     HCab    T    C        0      0        2 
  27  chr27_16670543     HPrz    T    C        0      0        2 
  27  chr27_16670543     ZBoe    T    C        0      0        2 
  27  chr27_16670543     ZGre    T    C        0      0        2 
  27  chr27_16670543     ZHar    T    C        0      0        2 
  27  chr27_16670543   Sample    T    C        0      0        2 
  27  chr27_16671566     AAsi    A    G        0      0        2 
  27  chr27_16671566     AKia    A    G        0      0        2 
  27  chr27_16671566     AOna    A    G        0      0        2 
  27  chr27_16671566     ASom    A    G        0      0        2 
  27  chr27_16671566     HCab    A    G        1      2        2 
  27  chr27_16671566     HPrz    A    G        1      2        2 
  27  chr27_16671566     ZBoe    A    G        0      0        2 
  27  chr27_16671566     ZGre    A    G        0      0        2 
  27  chr27_16671566     ZHar    A    G        0      0        2 
  27  chr27_16671566   Sample    A    G        1      2        2 
  27  chr27_16671585     AAsi    T    A        0      0        2 
  27  chr27_16671585     AKia    T    A        0      0        2 
  27  chr27_16671585     AOna    T    A        0      0        2 
  27  chr27_16671585     ASom    T    A        0      0        2 
  27  chr27_16671585     HCab    T    A        0      0        2 
  27  chr27_16671585     HPrz    T    A        1      2        2 
  27  chr27_16671585     ZBoe    T    A        0      0        2 
  27  chr27_16671585     ZGre    T    A        0      0        2 
  27  chr27_16671585     ZHar    T    A        0      0        2 
  27  chr27_16671585   Sample    T    A        0      0        2 
  27  chr27_16674005     AAsi    C    A        0      0        2 
  27  chr27_16674005     AKia    C    A        0      0        2 
  27  chr27_16674005     AOna    C    A        0      0        2 
  27  chr27_16674005     ASom    C    A        0      0        2 
  27  chr27_16674005     HCab    C    A        0      0        2 
  27  chr27_16674005     HPrz    C    A        0      0        2 
  27  chr27_16674005     ZBoe    C    A        0      0        2 
  27  chr27_16674005     ZGre    C    A      0.5      1        2 
  27  chr27_16674005     ZHar    C    A        0      0        2 
  27  chr27_16674005   Sample    C    A        0      0        2 
  27  chr27_16677536     AAsi    A    G        0      0        2 
  27  chr27_16677536     AKia    A    G        0      0        2 
  27  chr27_16677536     AOna    A    G        0      0        2 
  27  chr27_16677536     ASom    A    G        0      0        2 
  27  chr27_16677536     HCab    A    G        1      2        2 
  27  chr27_16677536     HPrz    A    G        1      2        2 
  27  chr27_16677536     ZBoe    A    G        0      0        2 
  27  chr27_16677536     ZGre    A    G        0      0        2 
  27  chr27_16677536     ZHar    A    G        0      0        2 
  27  chr27_16677536   Sample    A    G        1      2        2 
  27  chr27_16689255     AAsi    G    A        0      0        2 
  27  chr27_16689255     AKia    G    A        0      0        2 
  27  chr27_16689255     AOna    G    A        0      0        2 
  27  chr27_16689255     ASom    G    A        0      0        2 
  27  chr27_16689255     HCab    G    A        1      2        2 
  27  chr27_16689255     HPrz    G    A        1      2        2 
  27  chr27_16689255     ZBoe    G    A        0      0        2 
  27  chr27_16689255     ZGre    G    A        0      0        2 
  27  chr27_16689255     ZHar    G    A        0      0        2 
  27  chr27_16689255   Sample    G    A        1      2        2 
  27  chr27_16689398     AAsi    C    T        0      0        2 
  27  chr27_16689398     AKia    C    T        0      0        2 
  27  chr27_16689398     AOna    C    T        0      0        2 
  27  chr27_16689398     ASom    C    T        0      0        2 
  27  chr27_16689398     HCab    C    T        0      0        2 
  27  chr27_16689398     HPrz    C    T        0      0        2 
  27  chr27_16689398     ZBoe    C    T      0.5      1        2 
  27  chr27_16689398     ZGre    C    T        0      0        2 
  27  chr27_16689398     ZHar    C    T        0      0        2 
  27  chr27_16689398   Sample    C    T        0      0        2 
  27  chr27_16699762     AAsi    C    G        0      0        2 
  27  chr27_16699762     AKia    C    G        0      0        2 
  27  chr27_16699762     AOna    C    G        0      0        2 
  27  chr27_16699762     ASom    C    G        0      0        2 
  27  chr27_16699762     HCab    C    G        0      0        2 
  27  chr27_16699762     HPrz    C    G        0      0        2 
  27  chr27_16699762     ZBoe    C    G      0.5      1        2 
  27  chr27_16699762     ZGre    C    G        0      0        2 
  27  chr27_16699762     ZHar    C    G        1      2        2 
  27  chr27_16699762   Sample    C    G        0      0        2 
  27  chr27_16703682     AAsi    A    G        0      0        2 
  27  chr27_16703682     AKia    A    G        0      0        2 
  27  chr27_16703682     AOna    A    G        0      0        2 
  27  chr27_16703682     ASom    A    G        0      0        2 
  27  chr27_16703682     HCab    A    G        0      0        2 
  27  chr27_16703682     HPrz    A    G      0.5      1        2 
  27  chr27_16703682     ZBoe    A    G        0      0        2 
  27  chr27_16703682     ZGre    A    G        0      0        2 
  27  chr27_16703682     ZHar    A    G        0      0        2 
  27  chr27_16703682   Sample    A    G        0      0        2 
  27  chr27_16706981     AAsi    G    C        0      0        2 
  27  chr27_16706981     AKia    G    C        0      0        2 
  27  chr27_16706981     AOna    G    C        0      0        2 
  27  chr27_16706981     ASom    G    C        0      0        2 
  27  chr27_16706981     HCab    G    C        1      2        2 
  27  chr27_16706981     HPrz    G    C        1      2        2 
  27  chr27_16706981     ZBoe    G    C        0      0        2 
  27  chr27_16706981     ZGre    G    C        0      0        2 
  27  chr27_16706981     ZHar    G    C        0      0        2 
  27  chr27_16706981   Sample    G    C        1      2        2 
  27  chr27_16711416     AAsi    G    C        0      0        2 
  27  chr27_16711416     AKia    G    C        0      0        2 
  27  chr27_16711416     AOna    G    C        0      0        2 
  27  chr27_16711416     ASom    G    C        0      0        2 
  27  chr27_16711416     HCab    G    C      0.5      1        2 
  27  chr27_16711416     HPrz    G    C        0      0        2 
  27  chr27_16711416     ZBoe    G    C        0      0        2 
  27  chr27_16711416     ZGre    G    C        0      0        2 
  27  chr27_16711416     ZHar    G    C        0      0        2 
  27  chr27_16711416   Sample    G    C        0      0        2 
  27  chr27_16717061     AAsi    G    A        0      0        2 
  27  chr27_16717061     AKia    G    A      0.5      1        2 
  27  chr27_16717061     AOna    G    A        0      0        2 
  27  chr27_16717061     ASom    G    A        0      0        2 
  27  chr27_16717061     HCab    G    A        0      0        2 
  27  chr27_16717061     HPrz    G    A        0      0        2 
  27  chr27_16717061     ZBoe    G    A        0      0        2 
  27  chr27_16717061     ZGre    G    A        0      0        2 
  27  chr27_16717061     ZHar    G    A        0      0        2 
  27  chr27_16717061   Sample    G    A        0      0        2 
  27  chr27_16717350     AAsi    A    C      0.5      1        2 
  27  chr27_16717350     AKia    A    C        0      0        2 
  27  chr27_16717350     AOna    A    C        0      0        2 
  27  chr27_16717350     ASom    A    C        0      0        2 
  27  chr27_16717350     HCab    A    C        0      0        2 
  27  chr27_16717350     HPrz    A    C        0      0        2 
  27  chr27_16717350     ZBoe    A    C        0      0        2 
  27  chr27_16717350     ZGre    A    C        0      0        2 
  27  chr27_16717350     ZHar    A    C        0      0        2 
  27  chr27_16717350   Sample    A    C        0      0        2 
  27  chr27_16720201     AAsi    A    G        0      0        2 
  27  chr27_16720201     AKia    A    G        0      0        2 
  27  chr27_16720201     AOna    A    G        0      0        2 
  27  chr27_16720201     ASom    A    G        0      0        2 
  27  chr27_16720201     HCab    A    G        0      0        2 
  27  chr27_16720201     HPrz    A    G        0      0        2 
  27  chr27_16720201     ZBoe    A    G        0      0        2 
  27  chr27_16720201     ZGre    A    G        0      0        2 
  27  chr27_16720201     ZHar    A    G        1      2        2 
  27  chr27_16720201   Sample    A    G        0      0        2 
  27  chr27_16722573     AAsi    C    A        0      0        2 
  27  chr27_16722573     AKia    C    A        0      0        2 
  27  chr27_16722573     AOna    C    A        0      0        2 
  27  chr27_16722573     ASom    C    A        0      0        2 
  27  chr27_16722573     HCab    C    A        1      2        2 
  27  chr27_16722573     HPrz    C    A        1      2        2 
  27  chr27_16722573     ZBoe    C    A        0      0        2 
  27  chr27_16722573     ZGre    C    A        0      0        2 
  27  chr27_16722573     ZHar    C    A        0      0        2 
  27  chr27_16722573   Sample    C    A        1      2        2 
  27  chr27_16724670     AAsi    C    T        0      0        2 
  27  chr27_16724670     AKia    C    T        0      0        2 
  27  chr27_16724670     AOna    C    T        0      0        2 
  27  chr27_16724670     ASom    C    T        0      0        2 
  27  chr27_16724670     HCab    C    T        0      0        2 
  27  chr27_16724670     HPrz    C    T        0      0        2 
  27  chr27_16724670     ZBoe    C    T        0      0        2 
  27  chr27_16724670     ZGre    C    T      0.5      1        2 
  27  chr27_16724670     ZHar    C    T        0      0        2 
  27  chr27_16724670   Sample    C    T        0      0        2 
  27  chr27_16725329     AAsi    C    T        0      0        2 
  27  chr27_16725329     AKia    C    T        0      0        2 
  27  chr27_16725329     AOna    C    T        0      0        2 
  27  chr27_16725329     ASom    C    T        0      0        2 
  27  chr27_16725329     HCab    C    T        1      2        2 
  27  chr27_16725329     HPrz    C    T        1      2        2 
  27  chr27_16725329     ZBoe    C    T        0      0        2 
  27  chr27_16725329     ZGre    C    T        0      0        2 
  27  chr27_16725329     ZHar    C    T        0      0        2 
  27  chr27_16725329   Sample    C    T        1      2        2 
  27  chr27_16726192     AAsi    G    A        0      0        2 
  27  chr27_16726192     AKia    G    A        0      0        2 
  27  chr27_16726192     AOna    G    A        0      0        2 
  27  chr27_16726192     ASom    G    A        0      0        2 
  27  chr27_16726192     HCab    G    A        1      2        2 
  27  chr27_16726192     HPrz    G    A        1      2        2 
  27  chr27_16726192     ZBoe    G    A        0      0        2 
  27  chr27_16726192     ZGre    G    A        0      0        2 
  27  chr27_16726192     ZHar    G    A        0      0        2 
  27  chr27_16726192   Sample    G    A        1      2        2 
  27  chr27_16727231     AAsi    T    C        0      0        2 
  27  chr27_16727231     AKia    T    C        0      0        2 
  27  chr27_16727231     AOna    T    C        0      0        2 
  27  chr27_16727231     ASom    T    C        0      0        2 
  27  chr27_16727231     HCab    T    C        0      0        2 
  27  chr27_16727231     HPrz    T    C        0      0        2 
  27  chr27_16727231     ZBoe    T    C      0.5      1        2 
  27  chr27_16727231     ZGre    T    C        0      0        2 
  27  chr27_16727231     ZHar    T    C        0      0        2 
  27  chr27_16727231   Sample    T    C        0      0        2 
  27  chr27_16729434     AAsi    C    T        0      0        2 
  27  chr27_16729434     AKia    C    T        0      0        2 
  27  chr27_16729434     AOna    C    T      0.5      1        2 
  27  chr27_16729434     ASom    C    T        0      0        2 
  27  chr27_16729434     HCab    C    T        0      0        2 
  27  chr27_16729434     HPrz    C    T        0      0        2 
  27  chr27_16729434     ZBoe    C    T        0      0        2 
  27  chr27_16729434     ZGre    C    T        0      0        2 
  27  chr27_16729434     ZHar    C    T        0      0        2 
  27  chr27_16729434   Sample    C    T        0      0        2 
  27  chr27_16732867     AAsi    C    T        0      0        2 
  27  chr27_16732867     AKia    C    T        0      0        2 
  27  chr27_16732867     AOna    C    T        0      0        2 
  27  chr27_16732867     ASom    C    T        0      0        2 
  27  chr27_16732867     HCab    C    T        0      0        2 
  27  chr27_16732867     HPrz    C    T        0      0        2 
  27  chr27_16732867     ZBoe    C    T        1      2        2 
  27  chr27_16732867     ZGre    C    T        0      0        2 
  27  chr27_16732867     ZHar    C    T        0      0        2 
  27  chr27_16732867   Sample    C    T        0      0        2 
  27  chr27_16740545     AAsi    C    T        0      0        2 
  27  chr27_16740545     AKia    C    T        0      0        2 
  27  chr27_16740545     AOna    C    T        0      0        2 
  27  chr27_16740545     ASom    C    T        0      0        2 
  27  chr27_16740545     HCab    C    T      0.5      1        2 
  27  chr27_16740545     HPrz    C    T        0      0        2 
  27  chr27_16740545     ZBoe    C    T        0      0        2 
  27  chr27_16740545     ZGre    C    T        0      0        2 
  27  chr27_16740545     ZHar    C    T        0      0        2 
  27  chr27_16740545   Sample    C    T        0      0        2 
  27  chr27_16743702     AAsi    G    A        0      0        2 
  27  chr27_16743702     AKia    G    A        0      0        2 
  27  chr27_16743702     AOna    G    A        0      0        2 
  27  chr27_16743702     ASom    G    A        0      0        2 
  27  chr27_16743702     HCab    G    A        0      0        2 
  27  chr27_16743702     HPrz    G    A        0      0        2 
  27  chr27_16743702     ZBoe    G    A        0      0        2 
  27  chr27_16743702     ZGre    G    A      0.5      1        2 
  27  chr27_16743702     ZHar    G    A        0      0        2 
  27  chr27_16743702   Sample    G    A        0      0        2 
  27  chr27_16748547     AAsi    T    C        0      0        2 
  27  chr27_16748547     AKia    T    C        0      0        2 
  27  chr27_16748547     AOna    T    C        0      0        2 
  27  chr27_16748547     ASom    T    C        0      0        2 
  27  chr27_16748547     HCab    T    C      0.5      1        2 
  27  chr27_16748547     HPrz    T    C        0      0        2 
  27  chr27_16748547     ZBoe    T    C        0      0        2 
  27  chr27_16748547     ZGre    T    C        0      0        2 
  27  chr27_16748547     ZHar    T    C        0      0        2 
  27  chr27_16748547   Sample    T    C        0      0        2 
  27  chr27_16751177     AAsi    A    G        0      0        2 
  27  chr27_16751177     AKia    A    G        0      0        2 
  27  chr27_16751177     AOna    A    G        0      0        2 
  27  chr27_16751177     ASom    A    G        0      0        2 
  27  chr27_16751177     HCab    A    G        0      0        2 
  27  chr27_16751177     HPrz    A    G        0      0        2 
  27  chr27_16751177     ZBoe    A    G      0.5      1        2 
  27  chr27_16751177     ZGre    A    G        0      0        2 
  27  chr27_16751177     ZHar    A    G        0      0        2 
  27  chr27_16751177   Sample    A    G        0      0        2 
  27  chr27_16755958     AAsi    C    G        0      0        2 
  27  chr27_16755958     AKia    C    G        0      0        2 
  27  chr27_16755958     AOna    C    G        0      0        2 
  27  chr27_16755958     ASom    C    G        0      0        2 
  27  chr27_16755958     HCab    C    G        0      0        2 
  27  chr27_16755958     HPrz    C    G        0      0        2 
  27  chr27_16755958     ZBoe    C    G        0      0        2 
  27  chr27_16755958     ZGre    C    G        0      0        2 
  27  chr27_16755958     ZHar    C    G        1      2        2 
  27  chr27_16755958   Sample    C    G        0      0        2 
  27  chr27_16764611     AAsi    C    G        0      0        2 
  27  chr27_16764611     AKia    C    G        0      0        2 
  27  chr27_16764611     AOna    C    G        0      0        2 
  27  chr27_16764611     ASom    C    G        0      0        2 
  27  chr27_16764611     HCab    C    G        1      2        2 
  27  chr27_16764611     HPrz    C    G        1      2        2 
  27  chr27_16764611     ZBoe    C    G        0      0        2 
  27  chr27_16764611     ZGre    C    G        0      0        2 
  27  chr27_16764611     ZHar    C    G        0      0        2 
  27  chr27_16764611   Sample    C    G        1      2        2 
  27  chr27_16766432     AAsi    T    C        0      0        2 
  27  chr27_16766432     AKia    T    C        0      0        2 
  27  chr27_16766432     AOna    T    C        0      0        2 
  27  chr27_16766432     ASom    T    C        0      0        2 
  27  chr27_16766432     HCab    T    C        1      2        2 
  27  chr27_16766432     HPrz    T    C        1      2        2 
  27  chr27_16766432     ZBoe    T    C        0      0        2 
  27  chr27_16766432     ZGre    T    C        0      0        2 
  27  chr27_16766432     ZHar    T    C        0      0        2 
  27  chr27_16766432   Sample    T    C        1      2        2 
  27  chr27_16766705     AAsi    A    G        0      0        2 
  27  chr27_16766705     AKia    A    G        0      0        2 
  27  chr27_16766705     AOna    A    G        0      0        2 
  27  chr27_16766705     ASom    A    G        0      0        2 
  27  chr27_16766705     HCab    A    G        1      2        2 
  27  chr27_16766705     HPrz    A    G        1      2        2 
  27  chr27_16766705     ZBoe    A    G        0      0        2 
  27  chr27_16766705     ZGre    A    G        0      0        2 
  27  chr27_16766705     ZHar    A    G        0      0        2 
  27  chr27_16766705   Sample    A    G        1      2        2 
  27  chr27_16766993     AAsi    T    C        0      0        2 
  27  chr27_16766993     AKia    T    C        0      0        2 
  27  chr27_16766993     AOna    T    C      0.5      1        2 
  27  chr27_16766993     ASom    T    C        0      0        2 
  27  chr27_16766993     HCab    T    C        0      0        2 
  27  chr27_16766993     HPrz    T    C        0      0        2 
  27  chr27_16766993     ZBoe    T    C        0      0        2 
  27  chr27_16766993     ZGre    T    C        0      0        2 
  27  chr27_16766993     ZHar    T    C        0      0        2 
  27  chr27_16766993   Sample    T    C        0      0        2 
  27  chr27_16768838     AAsi    T    C        0      0        2 
  27  chr27_16768838     AKia    T    C        0      0        2 
  27  chr27_16768838     AOna    T    C        0      0        2 
  27  chr27_16768838     ASom    T    C        0      0        2 
  27  chr27_16768838     HCab    T    C        0      0        2 
  27  chr27_16768838     HPrz    T    C        0      0        2 
  27  chr27_16768838     ZBoe    T    C        0      0        2 
  27  chr27_16768838     ZGre    T    C        0      0        2 
  27  chr27_16768838     ZHar    T    C        1      2        2 
  27  chr27_16768838   Sample    T    C        0      0        2 
  27  chr27_16774445     AAsi    C    T        0      0        2 
  27  chr27_16774445     AKia    C    T        0      0        2 
  27  chr27_16774445     AOna    C    T        0      0        2 
  27  chr27_16774445     ASom    C    T        0      0        2 
  27  chr27_16774445     HCab    C    T        1      2        2 
  27  chr27_16774445     HPrz    C    T      0.5      1        2 
  27  chr27_16774445     ZBoe    C    T        0      0        2 
  27  chr27_16774445     ZGre    C    T        0      0        2 
  27  chr27_16774445     ZHar    C    T        0      0        2 
  27  chr27_16774445   Sample    C    T        1      2        2 
  27  chr27_16776453     AAsi    A    G        0      0        2 
  27  chr27_16776453     AKia    A    G        0      0        2 
  27  chr27_16776453     AOna    A    G        0      0        2 
  27  chr27_16776453     ASom    A    G        0      0        2 
  27  chr27_16776453     HCab    A    G        1      2        2 
  27  chr27_16776453     HPrz    A    G        1      2        2 
  27  chr27_16776453     ZBoe    A    G        0      0        2 
  27  chr27_16776453     ZGre    A    G        0      0        2 
  27  chr27_16776453     ZHar    A    G        0      0        2 
  27  chr27_16776453   Sample    A    G        1      2        2 
  27  chr27_16778224     AAsi    T    C        0      0        2 
  27  chr27_16778224     AKia    T    C        0      0        2 
  27  chr27_16778224     AOna    T    C        0      0        2 
  27  chr27_16778224     ASom    T    C        0      0        2 
  27  chr27_16778224     HCab    T    C        1      2        2 
  27  chr27_16778224     HPrz    T    C        1      2        2 
  27  chr27_16778224     ZBoe    T    C        0      0        2 
  27  chr27_16778224     ZGre    T    C        0      0        2 
  27  chr27_16778224     ZHar    T    C        0      0        2 
  27  chr27_16778224   Sample    T    C        1      2        2 
  27  chr27_16780769     AAsi    G    A        0      0        2 
  27  chr27_16780769     AKia    G    A        0      0        2 
  27  chr27_16780769     AOna    G    A        0      0        2 
  27  chr27_16780769     ASom    G    A        0      0        2 
  27  chr27_16780769     HCab    G    A        1      2        2 
  27  chr27_16780769     HPrz    G    A        1      2        2 
  27  chr27_16780769     ZBoe    G    A        0      0        2 
  27  chr27_16780769     ZGre    G    A        0      0        2 
  27  chr27_16780769     ZHar    G    A        0      0        2 
  27  chr27_16780769   Sample    G    A        1      2        2 
  27  chr27_16781257     AAsi    G    A        0      0        2 
  27  chr27_16781257     AKia    G    A        0      0        2 
  27  chr27_16781257     AOna    G    A        0      0        2 
  27  chr27_16781257     ASom    G    A        0      0        2 
  27  chr27_16781257     HCab    G    A        0      0        2 
  27  chr27_16781257     HPrz    G    A        0      0        2 
  27  chr27_16781257     ZBoe    G    A        0      0        2 
  27  chr27_16781257     ZGre    G    A        1      2        2 
  27  chr27_16781257     ZHar    G    A        0      0        2 
  27  chr27_16781257   Sample    G    A        0      0        2 
  27  chr27_16782947     AAsi    G    A        0      0        2 
  27  chr27_16782947     AKia    G    A        0      0        2 
  27  chr27_16782947     AOna    G    A        0      0        2 
  27  chr27_16782947     ASom    G    A        0      0        2 
  27  chr27_16782947     HCab    G    A        1      2        2 
  27  chr27_16782947     HPrz    G    A        1      2        2 
  27  chr27_16782947     ZBoe    G    A        0      0        2 
  27  chr27_16782947     ZGre    G    A        0      0        2 
  27  chr27_16782947     ZHar    G    A        0      0        2 
  27  chr27_16782947   Sample    G    A        1      2        2 
  27  chr27_16783504     AAsi    C    T        0      0        2 
  27  chr27_16783504     AKia    C    T        0      0        2 
  27  chr27_16783504     AOna    C    T        0      0        2 
  27  chr27_16783504     ASom    C    T        0      0        2 
  27  chr27_16783504     HCab    C    T        0      0        2 
  27  chr27_16783504     HPrz    C    T        0      0        2 
  27  chr27_16783504     ZBoe    C    T        0      0        2 
  27  chr27_16783504     ZGre    C    T        0      0        2 
  27  chr27_16783504     ZHar    C    T      0.5      1        2 
  27  chr27_16783504   Sample    C    T        0      0        2 
  27  chr27_16785771     AAsi    G    A        0      0        2 
  27  chr27_16785771     AKia    G    A        1      2        2 
  27  chr27_16785771     AOna    G    A      0.5      1        2 
  27  chr27_16785771     ASom    G    A        0      0        2 
  27  chr27_16785771     HCab    G    A        0      0        2 
  27  chr27_16785771     HPrz    G    A        0      0        2 
  27  chr27_16785771     ZBoe    G    A        0      0        2 
  27  chr27_16785771     ZGre    G    A        0      0        2 
  27  chr27_16785771     ZHar    G    A        0      0        2 
  27  chr27_16785771   Sample    G    A        0      0        2 
  27  chr27_16786099     AAsi    C    G        0      0        2 
  27  chr27_16786099     AKia    C    G        0      0        2 
  27  chr27_16786099     AOna    C    G        0      0        2 
  27  chr27_16786099     ASom    C    G        0      0        2 
  27  chr27_16786099     HCab    C    G        0      0        2 
  27  chr27_16786099     HPrz    C    G        0      0        2 
  27  chr27_16786099     ZBoe    C    G        0      0        2 
  27  chr27_16786099     ZGre    C    G        1      2        2 
  27  chr27_16786099     ZHar    C    G        0      0        2 
  27  chr27_16786099   Sample    C    G        0      0        2 
  27  chr27_16794066     AAsi    A    G        0      0        2 
  27  chr27_16794066     AKia    A    G        0      0        2 
  27  chr27_16794066     AOna    A    G        0      0        2 
  27  chr27_16794066     ASom    A    G        0      0        2 
  27  chr27_16794066     HCab    A    G        0      0        2 
  27  chr27_16794066     HPrz    A    G        0      0        2 
  27  chr27_16794066     ZBoe    A    G      0.5      1        2 
  27  chr27_16794066     ZGre    A    G        0      0        2 
  27  chr27_16794066     ZHar    A    G        0      0        2 
  27  chr27_16794066   Sample    A    G        0      0        2 
  27  chr27_16795825     AAsi    A    C        0      0        2 
  27  chr27_16795825     AKia    A    C      0.5      1        2 
  27  chr27_16795825     AOna    A    C        0      0        2 
  27  chr27_16795825     ASom    A    C        0      0        2 
  27  chr27_16795825     HCab    A    C        0      0        2 
  27  chr27_16795825     HPrz    A    C        0      0        2 
  27  chr27_16795825     ZBoe    A    C        0      0        2 
  27  chr27_16795825     ZGre    A    C        0      0        2 
  27  chr27_16795825     ZHar    A    C        0      0        2 
  27  chr27_16795825   Sample    A    C        0      0        2 
  27  chr27_16800050     AAsi    A    G        0      0        2 
  27  chr27_16800050     AKia    A    G        0      0        2 
  27  chr27_16800050     AOna    A    G        0      0        2 
  27  chr27_16800050     ASom    A    G        0      0        2 
  27  chr27_16800050     HCab    A    G        0      0        2 
  27  chr27_16800050     HPrz    A    G        0      0        2 
  27  chr27_16800050     ZBoe    A    G        0      0        2 
  27  chr27_16800050     ZGre    A    G        1      2        2 
  27  chr27_16800050     ZHar    A    G        0      0        2 
  27  chr27_16800050   Sample    A    G        0      0        2 
  27  chr27_16804067     AAsi    G    A        0      0        2 
  27  chr27_16804067     AKia    G    A        0      0        2 
  27  chr27_16804067     AOna    G    A        0      0        2 
  27  chr27_16804067     ASom    G    A        0      0        2 
  27  chr27_16804067     HCab    G    A        1      2        2 
  27  chr27_16804067     HPrz    G    A        1      2        2 
  27  chr27_16804067     ZBoe    G    A        0      0        2 
  27  chr27_16804067     ZGre    G    A        0      0        2 
  27  chr27_16804067     ZHar    G    A        0      0        2 
  27  chr27_16804067   Sample    G    A        1      2        2 
  27  chr27_16806622     AAsi    G    A        0      0        2 
  27  chr27_16806622     AKia    G    A        0      0        2 
  27  chr27_16806622     AOna    G    A        0      0        2 
  27  chr27_16806622     ASom    G    A        0      0        2 
  27  chr27_16806622     HCab    G    A        1      2        2 
  27  chr27_16806622     HPrz    G    A        1      2        2 
  27  chr27_16806622     ZBoe    G    A        0      0        2 
  27  chr27_16806622     ZGre    G    A        0      0        2 
  27  chr27_16806622     ZHar    G    A        0      0        2 
  27  chr27_16806622   Sample    G    A        0      0        2 
  27  chr27_16818704     AAsi    C    T        0      0        2 
  27  chr27_16818704     AKia    C    T        0      0        2 
  27  chr27_16818704     AOna    C    T        0      0        2 
  27  chr27_16818704     ASom    C    T        0      0        2 
  27  chr27_16818704     HCab    C    T        0      0        2 
  27  chr27_16818704     HPrz    C    T        0      0        2 
  27  chr27_16818704     ZBoe    C    T      0.5      1        2 
  27  chr27_16818704     ZGre    C    T        0      0        2 
  27  chr27_16818704     ZHar    C    T        0      0        2 
  27  chr27_16818704   Sample    C    T        0      0        2 
  27  chr27_16822779     AAsi    C    T        0      0        2 
  27  chr27_16822779     AKia    C    T        0      0        2 
  27  chr27_16822779     AOna    C    T        0      0        2 
  27  chr27_16822779     ASom    C    T        0      0        2 
  27  chr27_16822779     HCab    C    T      0.5      1        2 
  27  chr27_16822779     HPrz    C    T      0.5      1        2 
  27  chr27_16822779     ZBoe    C    T        0      0        2 
  27  chr27_16822779     ZGre    C    T        0      0        2 
  27  chr27_16822779     ZHar    C    T        0      0        2 
  27  chr27_16822779   Sample    C    T        0      0        2 
  27  chr27_16830587     AAsi    C    T        0      0        2 
  27  chr27_16830587     AKia    C    T        0      0        2 
  27  chr27_16830587     AOna    C    T      0.5      1        2 
  27  chr27_16830587     ASom    C    T        0      0        2 
  27  chr27_16830587     HCab    C    T        0      0        2 
  27  chr27_16830587     HPrz    C    T        0      0        2 
  27  chr27_16830587     ZBoe    C    T        0      0        2 
  27  chr27_16830587     ZGre    C    T        0      0        2 
  27  chr27_16830587     ZHar    C    T        0      0        2 
  27  chr27_16830587   Sample    C    T        0      0        2 
  27  chr27_16831000     AAsi    A    C        0      0        2 
  27  chr27_16831000     AKia    A    C        1      2        2 
  27  chr27_16831000     AOna    A    C      0.5      1        2 
  27  chr27_16831000     ASom    A    C        0      0        2 
  27  chr27_16831000     HCab    A    C        0      0        2 
  27  chr27_16831000     HPrz    A    C        0      0        2 
  27  chr27_16831000     ZBoe    A    C        0      0        2 
  27  chr27_16831000     ZGre    A    C        0      0        2 
  27  chr27_16831000     ZHar    A    C        0      0        2 
  27  chr27_16831000   Sample    A    C        0      0        2 
  27  chr27_16835208     AAsi    T    C        0      0        2 
  27  chr27_16835208     AKia    T    C        0      0        2 
  27  chr27_16835208     AOna    T    C        0      0        2 
  27  chr27_16835208     ASom    T    C        0      0        2 
  27  chr27_16835208     HCab    T    C        0      0        2 
  27  chr27_16835208     HPrz    T    C      0.5      1        2 
  27  chr27_16835208     ZBoe    T    C        0      0        2 
  27  chr27_16835208     ZGre    T    C        0      0        2 
  27  chr27_16835208     ZHar    T    C        0      0        2 
  27  chr27_16835208   Sample    T    C        0      0        2 
  27  chr27_16856108     AAsi    A    G        0      0        2 
  27  chr27_16856108     AKia    A    G        0      0        2 
  27  chr27_16856108     AOna    A    G        0      0        2 
  27  chr27_16856108     ASom    A    G        0      0        2 
  27  chr27_16856108     HCab    A    G        0      0        2 
  27  chr27_16856108     HPrz    A    G        0      0        2 
  27  chr27_16856108     ZBoe    A    G        0      0        2 
  27  chr27_16856108     ZGre    A    G        0      0        2 
  27  chr27_16856108     ZHar    A    G        1      2        2 
  27  chr27_16856108   Sample    A    G        0      0        2 
  27  chr27_16862970     AAsi    G    C      0.5      1        2 
  27  chr27_16862970     AKia    G    C        0      0        2 
  27  chr27_16862970     AOna    G    C        0      0        2 
  27  chr27_16862970     ASom    G    C        0      0        2 
  27  chr27_16862970     HCab    G    C        0      0        2 
  27  chr27_16862970     HPrz    G    C        0      0        2 
  27  chr27_16862970     ZBoe    G    C        0      0        2 
  27  chr27_16862970     ZGre    G    C        0      0        2 
  27  chr27_16862970     ZHar    G    C        0      0        2 
  27  chr27_16862970   Sample    G    C        0      0        2 
  27  chr27_16867817     AAsi    T    C        0      0        2 
  27  chr27_16867817     AKia    T    C        0      0        2 
  27  chr27_16867817     AOna    T    C      0.5      1        2 
  27  chr27_16867817     ASom    T    C        0      0        2 
  27  chr27_16867817     HCab    T    C        0      0        2 
  27  chr27_16867817     HPrz    T    C        0      0        2 
  27  chr27_16867817     ZBoe    T    C        0      0        2 
  27  chr27_16867817     ZGre    T    C        0      0        2 
  27  chr27_16867817     ZHar    T    C        0      0        2 
  27  chr27_16867817   Sample    T    C        0      0        2 
  27  chr27_16868249     AAsi    T    G        0      0        2 
  27  chr27_16868249     AKia    T    G        0      0        2 
  27  chr27_16868249     AOna    T    G        0      0        2 
  27  chr27_16868249     ASom    T    G        0      0        2 
  27  chr27_16868249     HCab    T    G        0      0        2 
  27  chr27_16868249     HPrz    T    G        0      0        2 
  27  chr27_16868249     ZBoe    T    G        0      0        2 
  27  chr27_16868249     ZGre    T    G      0.5      1        2 
  27  chr27_16868249     ZHar    T    G        0      0        2 
  27  chr27_16868249   Sample    T    G        0      0        2 
  27  chr27_16868414     AAsi    A    G        0      0        2 
  27  chr27_16868414     AKia    A    G        0      0        2 
  27  chr27_16868414     AOna    A    G        0      0        2 
  27  chr27_16868414     ASom    A    G        0      0        2 
  27  chr27_16868414     HCab    A    G      0.5      1        2 
  27  chr27_16868414     HPrz    A    G        0      0        2 
  27  chr27_16868414     ZBoe    A    G        0      0        2 
  27  chr27_16868414     ZGre    A    G        0      0        2 
  27  chr27_16868414     ZHar    A    G        0      0        2 
  27  chr27_16868414   Sample    A    G        0      0        2 
  27  chr27_16892243     AAsi    G    C        0      0        2 
  27  chr27_16892243     AKia    G    C      0.5      1        2 
  27  chr27_16892243     AOna    G    C        0      0        2 
  27  chr27_16892243     ASom    G    C        0      0        2 
  27  chr27_16892243     HCab    G    C        0      0        2 
  27  chr27_16892243     HPrz    G    C        0      0        2 
  27  chr27_16892243     ZBoe    G    C        0      0        2 
  27  chr27_16892243     ZGre    G    C        0      0        2 
  27  chr27_16892243     ZHar    G    C        0      0        2 
  27  chr27_16892243   Sample    G    C        0      0        2 
  27  chr27_16893900     AAsi    G    T        0      0        2 
  27  chr27_16893900     AKia    G    T        0      0        2 
  27  chr27_16893900     AOna    G    T        0      0        2 
  27  chr27_16893900     ASom    G    T        0      0        2 
  27  chr27_16893900     HCab    G    T        1      2        2 
  27  chr27_16893900     HPrz    G    T        1      2        2 
  27  chr27_16893900     ZBoe    G    T        0      0        2 
  27  chr27_16893900     ZGre    G    T        0      0        2 
  27  chr27_16893900     ZHar    G    T        0      0        2 
  27  chr27_16893900   Sample    G    T        1      2        2 
  27  chr27_16909798     AAsi    G    A        1      2        2 
  27  chr27_16909798     AKia    G    A        0      0        2 
  27  chr27_16909798     AOna    G    A        0      0        2 
  27  chr27_16909798     ASom    G    A        1      2        2 
  27  chr27_16909798     HCab    G    A        0      0        2 
  27  chr27_16909798     HPrz    G    A        0      0        2 
  27  chr27_16909798     ZBoe    G    A        0      0        2 
  27  chr27_16909798     ZGre    G    A        0      0        2 
  27  chr27_16909798     ZHar    G    A        0      0        2 
  27  chr27_16909798   Sample    G    A        0      0        2 
  27  chr27_16910033     AAsi    T    C        0      0        2 
  27  chr27_16910033     AKia    T    C        0      0        2 
  27  chr27_16910033     AOna    T    C        0      0        2 
  27  chr27_16910033     ASom    T    C        0      0        2 
  27  chr27_16910033     HCab    T    C        0      0        2 
  27  chr27_16910033     HPrz    T    C      0.5      1        2 
  27  chr27_16910033     ZBoe    T    C        0      0        2 
  27  chr27_16910033     ZGre    T    C        0      0        2 
  27  chr27_16910033     ZHar    T    C        0      0        2 
  27  chr27_16910033   Sample    T    C        0      0        2 
  27  chr27_16916371     AAsi    T    C        0      0        2 
  27  chr27_16916371     AKia    T    C        0      0        2 
  27  chr27_16916371     AOna    T    C        0      0        2 
  27  chr27_16916371     ASom    T    C      0.5      1        2 
  27  chr27_16916371     HCab    T    C        0      0        2 
  27  chr27_16916371     HPrz    T    C        0      0        2 
  27  chr27_16916371     ZBoe    T    C        0      0        2 
  27  chr27_16916371     ZGre    T    C        0      0        2 
  27  chr27_16916371     ZHar    T    C        0      0        2 
  27  chr27_16916371   Sample    T    C        0      0        2 
  27  chr27_16918457     AAsi    G    A        0      0        2 
  27  chr27_16918457     AKia    G    A        0      0        2 
  27  chr27_16918457     AOna    G    A      0.5      1        2 
  27  chr27_16918457     ASom    G    A        0      0        2 
  27  chr27_16918457     HCab    G    A        0      0        2 
  27  chr27_16918457     HPrz    G    A        0      0        2 
  27  chr27_16918457     ZBoe    G    A        0      0        2 
  27  chr27_16918457     ZGre    G    A        0      0        2 
  27  chr27_16918457     ZHar    G    A        0      0        2 
  27  chr27_16918457   Sample    G    A        0      0        2 
  27  chr27_16925247     AAsi    A    G        0      0        2 
  27  chr27_16925247     AKia    A    G        0      0        2 
  27  chr27_16925247     AOna    A    G        0      0        2 
  27  chr27_16925247     ASom    A    G        0      0        2 
  27  chr27_16925247     HCab    A    G        1      2        2 
  27  chr27_16925247     HPrz    A    G        1      2        2 
  27  chr27_16925247     ZBoe    A    G        0      0        2 
  27  chr27_16925247     ZGre    A    G        0      0        2 
  27  chr27_16925247     ZHar    A    G        0      0        2 
  27  chr27_16925247   Sample    A    G        1      2        2 
  27  chr27_16928048     AAsi    G    A        0      0        2 
  27  chr27_16928048     AKia    G    A        0      0        2 
  27  chr27_16928048     AOna    G    A        0      0        2 
  27  chr27_16928048     ASom    G    A        0      0        2 
  27  chr27_16928048     HCab    G    A        1      2        2 
  27  chr27_16928048     HPrz    G    A        1      2        2 
  27  chr27_16928048     ZBoe    G    A        0      0        2 
  27  chr27_16928048     ZGre    G    A        0      0        2 
  27  chr27_16928048     ZHar    G    A        0      0        2 
  27  chr27_16928048   Sample    G    A        1      2        2 
  27  chr27_16931797     AAsi    C    T        0      0        2 
  27  chr27_16931797     AKia    C    T        0      0        2 
  27  chr27_16931797     AOna    C    T        0      0        2 
  27  chr27_16931797     ASom    C    T        0      0        2 
  27  chr27_16931797     HCab    C    T        1      2        2 
  27  chr27_16931797     HPrz    C    T        1      2        2 
  27  chr27_16931797     ZBoe    C    T        0      0        2 
  27  chr27_16931797     ZGre    C    T        0      0        2 
  27  chr27_16931797     ZHar    C    T        0      0        2 
  27  chr27_16931797   Sample    C    T        1      2        2 
  27  chr27_16937856     AAsi    T    A        0      0        2 
  27  chr27_16937856     AKia    T    A        0      0        2 
  27  chr27_16937856     AOna    T    A      0.5      1        2 
  27  chr27_16937856     ASom    T    A        0      0        2 
  27  chr27_16937856     HCab    T    A        0      0        2 
  27  chr27_16937856     HPrz    T    A        0      0        2 
  27  chr27_16937856     ZBoe    T    A        0      0        2 
  27  chr27_16937856     ZGre    T    A        0      0        2 
  27  chr27_16937856     ZHar    T    A        0      0        2 
  27  chr27_16937856   Sample    T    A        0      0        2 
  27  chr27_16969033     AAsi    G    T        0      0        2 
  27  chr27_16969033     AKia    G    T        0      0        2 
  27  chr27_16969033     AOna    G    T        0      0        2 
  27  chr27_16969033     ASom    G    T        0      0        2 
  27  chr27_16969033     HCab    G    T        0      0        2 
  27  chr27_16969033     HPrz    G    T        0      0        2 
  27  chr27_16969033     ZBoe    G    T      0.5      1        2 
  27  chr27_16969033     ZGre    G    T        0      0        2 
  27  chr27_16969033     ZHar    G    T        0      0        2 
  27  chr27_16969033   Sample    G    T        0      0        2 
  27  chr27_16970683     AAsi    T    C        0      0        2 
  27  chr27_16970683     AKia    T    C        0      0        2 
  27  chr27_16970683     AOna    T    C        0      0        2 
  27  chr27_16970683     ASom    T    C        0      0        2 
  27  chr27_16970683     HCab    T    C      0.5      1        2 
  27  chr27_16970683     HPrz    T    C        0      0        2 
  27  chr27_16970683     ZBoe    T    C        0      0        2 
  27  chr27_16970683     ZGre    T    C        0      0        2 
  27  chr27_16970683     ZHar    T    C        0      0        2 
  27  chr27_16970683   Sample    T    C        0      0        2 
  27  chr27_16970846     AAsi    C    T        0      0        2 
  27  chr27_16970846     AKia    C    T        1      2        2 
  27  chr27_16970846     AOna    C    T      0.5      1        2 
  27  chr27_16970846     ASom    C    T        0      0        2 
  27  chr27_16970846     HCab    C    T        0      0        2 
  27  chr27_16970846     HPrz    C    T        0      0        2 
  27  chr27_16970846     ZBoe    C    T        0      0        2 
  27  chr27_16970846     ZGre    C    T        0      0        2 
  27  chr27_16970846     ZHar    C    T        0      0        2 
  27  chr27_16970846   Sample    C    T        0      0        2 
  27  chr27_16983881     AAsi    G    A        0      0        2 
  27  chr27_16983881     AKia    G    A        0      0        2 
  27  chr27_16983881     AOna    G    A        0      0        2 
  27  chr27_16983881     ASom    G    A        0      0        2 
  27  chr27_16983881     HCab    G    A        1      2        2 
  27  chr27_16983881     HPrz    G    A      0.5      1        2 
  27  chr27_16983881     ZBoe    G    A        0      0        2 
  27  chr27_16983881     ZGre    G    A        0      0        2 
  27  chr27_16983881     ZHar    G    A        0      0        2 
  27  chr27_16983881   Sample    G    A        1      2        2 
  27  chr27_16998398     AAsi    T    G        0      0        2 
  27  chr27_16998398     AKia    T    G        0      0        2 
  27  chr27_16998398     AOna    T    G        0      0        2 
  27  chr27_16998398     ASom    T    G        0      0        2 
  27  chr27_16998398     HCab    T    G        0      0        2 
  27  chr27_16998398     HPrz    T    G        0      0        2 
  27  chr27_16998398     ZBoe    T    G        1      2        2 
  27  chr27_16998398     ZGre    T    G        0      0        2 
  27  chr27_16998398     ZHar    T    G        1      2        2 
  27  chr27_16998398   Sample    T    G        0      0        2 
  27  chr27_16999940     AAsi    A    C        1      2        2 
  27  chr27_16999940     AKia    A    C        0      0        2 
  27  chr27_16999940     AOna    A    C        0      0        2 
  27  chr27_16999940     ASom    A    C        1      2        2 
  27  chr27_16999940     HCab    A    C        0      0        2 
  27  chr27_16999940     HPrz    A    C        0      0        2 
  27  chr27_16999940     ZBoe    A    C        0      0        2 
  27  chr27_16999940     ZGre    A    C        0      0        2 
  27  chr27_16999940     ZHar    A    C        0      0        2 
  27  chr27_16999940   Sample    A    C        0      0        2 
  27  chr27_17008603     AAsi    T    C        0      0        2 
  27  chr27_17008603     AKia    T    C        1      2        2 
  27  chr27_17008603     AOna    T    C        1      2        2 
  27  chr27_17008603     ASom    T    C        0      0        2 
  27  chr27_17008603     HCab    T    C        0      0        2 
  27  chr27_17008603     HPrz    T    C        0      0        2 
  27  chr27_17008603     ZBoe    T    C        0      0        2 
  27  chr27_17008603     ZGre    T    C        0      0        2 
  27  chr27_17008603     ZHar    T    C        0      0        2 
  27  chr27_17008603   Sample    T    C        0      0        2 
  27  chr27_17010426     AAsi    G    T        0      0        2 
  27  chr27_17010426     AKia    G    T        0      0        2 
  27  chr27_17010426     AOna    G    T        0      0        2 
  27  chr27_17010426     ASom    G    T        0      0        2 
  27  chr27_17010426     HCab    G    T        1      2        2 
  27  chr27_17010426     HPrz    G    T        1      2        2 
  27  chr27_17010426     ZBoe    G    T        0      0        2 
  27  chr27_17010426     ZGre    G    T        0      0        2 
  27  chr27_17010426     ZHar    G    T        0      0        2 
  27  chr27_17010426   Sample    G    T        1      2        2 
  27  chr27_17019418     AAsi    G    A        0      0        2 
  27  chr27_17019418     AKia    G    A        0      0        2 
  27  chr27_17019418     AOna    G    A        0      0        2 
  27  chr27_17019418     ASom    G    A        0      0        2 
  27  chr27_17019418     HCab    G    A        1      2        2 
  27  chr27_17019418     HPrz    G    A        1      2        2 
  27  chr27_17019418     ZBoe    G    A        0      0        2 
  27  chr27_17019418     ZGre    G    A        0      0        2 
  27  chr27_17019418     ZHar    G    A        0      0        2 
  27  chr27_17019418   Sample    G    A        1      2        2 
  27  chr27_17025826     AAsi    A    T        0      0        2 
  27  chr27_17025826     AKia    A    T        0      0        2 
  27  chr27_17025826     AOna    A    T        0      0        2 
  27  chr27_17025826     ASom    A    T        0      0        2 
  27  chr27_17025826     HCab    A    T        1      2        2 
  27  chr27_17025826     HPrz    A    T        1      2        2 
  27  chr27_17025826     ZBoe    A    T        0      0        2 
  27  chr27_17025826     ZGre    A    T        0      0        2 
  27  chr27_17025826     ZHar    A    T        0      0        2 
  27  chr27_17025826   Sample    A    T        1      2        2 
  27  chr27_17030854     AAsi    C    T        0      0        2 
  27  chr27_17030854     AKia    C    T        0      0        2 
  27  chr27_17030854     AOna    C    T        0      0        2 
  27  chr27_17030854     ASom    C    T        0      0        2 
  27  chr27_17030854     HCab    C    T        0      0        2 
  27  chr27_17030854     HPrz    C    T      0.5      1        2 
  27  chr27_17030854     ZBoe    C    T        0      0        2 
  27  chr27_17030854     ZGre    C    T        0      0        2 
  27  chr27_17030854     ZHar    C    T        0      0        2 
  27  chr27_17030854   Sample    C    T        0      0        2 
  27  chr27_17037403     AAsi    G    T        0      0        2 
  27  chr27_17037403     AKia    G    T        0      0        2 
  27  chr27_17037403     AOna    G    T        0      0        2 
  27  chr27_17037403     ASom    G    T        0      0        2 
  27  chr27_17037403     HCab    G    T        0      0        2 
  27  chr27_17037403     HPrz    G    T        0      0        2 
  27  chr27_17037403     ZBoe    G    T      0.5      1        2 
  27  chr27_17037403     ZGre    G    T        0      0        2 
  27  chr27_17037403     ZHar    G    T        0      0        2 
  27  chr27_17037403   Sample    G    T        0      0        2 
  27  chr27_17044016     AAsi    T    G        0      0        2 
  27  chr27_17044016     AKia    T    G        1      2        2 
  27  chr27_17044016     AOna    T    G      0.5      1        2 
  27  chr27_17044016     ASom    T    G        0      0        2 
  27  chr27_17044016     HCab    T    G        0      0        2 
  27  chr27_17044016     HPrz    T    G        0      0        2 
  27  chr27_17044016     ZBoe    T    G        0      0        2 
  27  chr27_17044016     ZGre    T    G        0      0        2 
  27  chr27_17044016     ZHar    T    G        0      0        2 
  27  chr27_17044016   Sample    T    G        0      0        2 
  27  chr27_17052749     AAsi    G    A        1      2        2 
  27  chr27_17052749     AKia    G    A        0      0        2 
  27  chr27_17052749     AOna    G    A        0      0        2 
  27  chr27_17052749     ASom    G    A        1      2        2 
  27  chr27_17052749     HCab    G    A        0      0        2 
  27  chr27_17052749     HPrz    G    A        0      0        2 
  27  chr27_17052749     ZBoe    G    A        0      0        2 
  27  chr27_17052749     ZGre    G    A        0      0        2 
  27  chr27_17052749     ZHar    G    A        0      0        2 
  27  chr27_17052749   Sample    G    A        0      0        2 
  27  chr27_17111130     AAsi    A    G        1      2        2 
  27  chr27_17111130     AKia    A    G        0      0        2 
  27  chr27_17111130     AOna    A    G        0      0        2 
  27  chr27_17111130     ASom    A    G        0      0        2 
  27  chr27_17111130     HCab    A    G        0      0        2 
  27  chr27_17111130     HPrz    A    G        0      0        2 
  27  chr27_17111130     ZBoe    A    G        0      0        2 
  27  chr27_17111130     ZGre    A    G        0      0        2 
  27  chr27_17111130     ZHar    A    G        0      0        2 
  27  chr27_17111130   Sample    A    G        0      0        2 
  27  chr27_17112264     AAsi    G    C        0      0        2 
  27  chr27_17112264     AKia    G    C        0      0        2 
  27  chr27_17112264     AOna    G    C        0      0        2 
  27  chr27_17112264     ASom    G    C        0      0        2 
  27  chr27_17112264     HCab    G    C        1      2        2 
  27  chr27_17112264     HPrz    G    C        1      2        2 
  27  chr27_17112264     ZBoe    G    C        0      0        2 
  27  chr27_17112264     ZGre    G    C        0      0        2 
  27  chr27_17112264     ZHar    G    C        0      0        2 
  27  chr27_17112264   Sample    G    C        1      2        2 
  27  chr27_17113227     AAsi    T    G        0      0        2 
  27  chr27_17113227     AKia    T    G        0      0        2 
  27  chr27_17113227     AOna    T    G        0      0        2 
  27  chr27_17113227     ASom    T    G        0      0        2 
  27  chr27_17113227     HCab    T    G        1      2        2 
  27  chr27_17113227     HPrz    T    G        1      2        2 
  27  chr27_17113227     ZBoe    T    G        0      0        2 
  27  chr27_17113227     ZGre    T    G        0      0        2 
  27  chr27_17113227     ZHar    T    G        0      0        2 
  27  chr27_17113227   Sample    T    G        1      2        2 
  27  chr27_17113752     AAsi    G    A        0      0        2 
  27  chr27_17113752     AKia    G    A        1      2        2 
  27  chr27_17113752     AOna    G    A        1      2        2 
  27  chr27_17113752     ASom    G    A        0      0        2 
  27  chr27_17113752     HCab    G    A        0      0        2 
  27  chr27_17113752     HPrz    G    A        0      0        2 
  27  chr27_17113752     ZBoe    G    A        0      0        2 
  27  chr27_17113752     ZGre    G    A        0      0        2 
  27  chr27_17113752     ZHar    G    A        0      0        2 
  27  chr27_17113752   Sample    G    A        0      0        2 
  27  chr27_17126530     AAsi    A    T        0      0        2 
  27  chr27_17126530     AKia    A    T        1      2        2 
  27  chr27_17126530     AOna    A    T        0      0        2 
  27  chr27_17126530     ASom    A    T        0      0        2 
  27  chr27_17126530     HCab    A    T        0      0        2 
  27  chr27_17126530     HPrz    A    T        0      0        2 
  27  chr27_17126530     ZBoe    A    T        0      0        2 
  27  chr27_17126530     ZGre    A    T        0      0        2 
  27  chr27_17126530     ZHar    A    T        0      0        2 
  27  chr27_17126530   Sample    A    T        0      0        2 
  27  chr27_17132437     AAsi    C    G        1      2        2 
  27  chr27_17132437     AKia    C    G        0      0        2 
  27  chr27_17132437     AOna    C    G        0      0        2 
  27  chr27_17132437     ASom    C    G        0      0        2 
  27  chr27_17132437     HCab    C    G        0      0        2 
  27  chr27_17132437     HPrz    C    G        0      0        2 
  27  chr27_17132437     ZBoe    C    G        0      0        2 
  27  chr27_17132437     ZGre    C    G        0      0        2 
  27  chr27_17132437     ZHar    C    G        0      0        2 
  27  chr27_17132437   Sample    C    G        0      0        2 
  27  chr27_17135072     AAsi    A    C        0      0        2 
  27  chr27_17135072     AKia    A    C        0      0        2 
  27  chr27_17135072     AOna    A    C        0      0        2 
  27  chr27_17135072     ASom    A    C        0      0        2 
  27  chr27_17135072     HCab    A    C        0      0        2 
  27  chr27_17135072     HPrz    A    C        0      0        2 
  27  chr27_17135072     ZBoe    A    C      0.5      1        2 
  27  chr27_17135072     ZGre    A    C        0      0        2 
  27  chr27_17135072     ZHar    A    C        0      0        2 
  27  chr27_17135072   Sample    A    C        0      0        2 
  27  chr27_17136554     AAsi    A    T        0      0        2 
  27  chr27_17136554     AKia    A    T        0      0        2 
  27  chr27_17136554     AOna    A    T        0      0        2 
  27  chr27_17136554     ASom    A    T        0      0        2 
  27  chr27_17136554     HCab    A    T        0      0        2 
  27  chr27_17136554     HPrz    A    T        0      0        2 
  27  chr27_17136554     ZBoe    A    T        0      0        2 
  27  chr27_17136554     ZGre    A    T        1      2        2 
  27  chr27_17136554     ZHar    A    T        0      0        2 
  27  chr27_17136554   Sample    A    T        0      0        2 
  27  chr27_17138369     AAsi    A    C        0      0        2 
  27  chr27_17138369     AKia    A    C        0      0        2 
  27  chr27_17138369     AOna    A    C        0      0        2 
  27  chr27_17138369     ASom    A    C        0      0        2 
  27  chr27_17138369     HCab    A    C        1      2        2 
  27  chr27_17138369     HPrz    A    C        1      2        2 
  27  chr27_17138369     ZBoe    A    C        0      0        2 
  27  chr27_17138369     ZGre    A    C        0      0        2 
  27  chr27_17138369     ZHar    A    C        0      0        2 
  27  chr27_17138369   Sample    A    C        1      2        2 
  27  chr27_17143510     AAsi    A    G        0      0        2 
  27  chr27_17143510     AKia    A    G        0      0        2 
  27  chr27_17143510     AOna    A    G        0      0        2 
  27  chr27_17143510     ASom    A    G        0      0        2 
  27  chr27_17143510     HCab    A    G        1      2        2 
  27  chr27_17143510     HPrz    A    G        1      2        2 
  27  chr27_17143510     ZBoe    A    G        0      0        2 
  27  chr27_17143510     ZGre    A    G        0      0        2 
  27  chr27_17143510     ZHar    A    G        0      0        2 
  27  chr27_17143510   Sample    A    G        1      2        2 
  27  chr27_17148761     AAsi    G    A        1      2        2 
  27  chr27_17148761     AKia    G    A        0      0        2 
  27  chr27_17148761     AOna    G    A        0      0        2 
  27  chr27_17148761     ASom    G    A        1      2        2 
  27  chr27_17148761     HCab    G    A        0      0        2 
  27  chr27_17148761     HPrz    G    A        0      0        2 
  27  chr27_17148761     ZBoe    G    A        0      0        2 
  27  chr27_17148761     ZGre    G    A        0      0        2 
  27  chr27_17148761     ZHar    G    A        0      0        2 
  27  chr27_17148761   Sample    G    A        0      0        2 
  27  chr27_17149593     AAsi    T    C        0      0        2 
  27  chr27_17149593     AKia    T    C        0      0        2 
  27  chr27_17149593     AOna    T    C        0      0        2 
  27  chr27_17149593     ASom    T    C        0      0        2 
  27  chr27_17149593     HCab    T    C        1      2        2 
  27  chr27_17149593     HPrz    T    C        1      2        2 
  27  chr27_17149593     ZBoe    T    C        0      0        2 
  27  chr27_17149593     ZGre    T    C        0      0        2 
  27  chr27_17149593     ZHar    T    C        0      0        2 
  27  chr27_17149593   Sample    T    C        1      2        2 
  27  chr27_17169046     AAsi    C    T        0      0        2 
  27  chr27_17169046     AKia    C    T      0.5      1        2 
  27  chr27_17169046     AOna    C    T        1      2        2 
  27  chr27_17169046     ASom    C    T        0      0        2 
  27  chr27_17169046     HCab    C    T        0      0        2 
  27  chr27_17169046     HPrz    C    T        0      0        2 
  27  chr27_17169046     ZBoe    C    T        0      0        2 
  27  chr27_17169046     ZGre    C    T        0      0        2 
  27  chr27_17169046     ZHar    C    T        0      0        2 
  27  chr27_17169046   Sample    C    T        0      0        2 
  27  chr27_17174432     AAsi    T    C        0      0        2 
  27  chr27_17174432     AKia    T    C        0      0        2 
  27  chr27_17174432     AOna    T    C        0      0        2 
  27  chr27_17174432     ASom    T    C        0      0        2 
  27  chr27_17174432     HCab    T    C        0      0        2 
  27  chr27_17174432     HPrz    T    C      0.5      1        2 
  27  chr27_17174432     ZBoe    T    C        0      0        2 
  27  chr27_17174432     ZGre    T    C        0      0        2 
  27  chr27_17174432     ZHar    T    C        0      0        2 
  27  chr27_17174432   Sample    T    C        0      0        2 
  27  chr27_17216816     AAsi    T    C        0      0        2 
  27  chr27_17216816     AKia    T    C        0      0        2 
  27  chr27_17216816     AOna    T    C        0      0        2 
  27  chr27_17216816     ASom    T    C        0      0        2 
  27  chr27_17216816     HCab    T    C        0      0        2 
  27  chr27_17216816     HPrz    T    C        0      0        2 
  27  chr27_17216816     ZBoe    T    C      0.5      1        2 
  27  chr27_17216816     ZGre    T    C        0      0        2 
  27  chr27_17216816     ZHar    T    C        0      0        2 
  27  chr27_17216816   Sample    T    C        0      0        2 
  27  chr27_17220744     AAsi    G    A        0      0        2 
  27  chr27_17220744     AKia    G    A        0      0        2 
  27  chr27_17220744     AOna    G    A        0      0        2 
  27  chr27_17220744     ASom    G    A        0      0        2 
  27  chr27_17220744     HCab    G    A        0      0        2 
  27  chr27_17220744     HPrz    G    A        0      0        2 
  27  chr27_17220744     ZBoe    G    A        0      0        2 
  27  chr27_17220744     ZGre    G    A        1      2        2 
  27  chr27_17220744     ZHar    G    A        0      0        2 
  27  chr27_17220744   Sample    G    A        0      0        2 
  27  chr27_17225711     AAsi    T    C        1      2        2 
  27  chr27_17225711     AKia    T    C        0      0        2 
  27  chr27_17225711     AOna    T    C        0      0        2 
  27  chr27_17225711     ASom    T    C        0      0        2 
  27  chr27_17225711     HCab    T    C        0      0        2 
  27  chr27_17225711     HPrz    T    C        0      0        2 
  27  chr27_17225711     ZBoe    T    C        0      0        2 
  27  chr27_17225711     ZGre    T    C        0      0        2 
  27  chr27_17225711     ZHar    T    C        0      0        2 
  27  chr27_17225711   Sample    T    C        0      0        2 
  27  chr27_17228987     AAsi    C    A        0      0        2 
  27  chr27_17228987     AKia    C    A        0      0        2 
  27  chr27_17228987     AOna    C    A        0      0        2 
  27  chr27_17228987     ASom    C    A        0      0        2 
  27  chr27_17228987     HCab    C    A        0      0        2 
  27  chr27_17228987     HPrz    C    A        0      0        2 
  27  chr27_17228987     ZBoe    C    A        0      0        2 
  27  chr27_17228987     ZGre    C    A        0      0        2 
  27  chr27_17228987     ZHar    C    A        1      2        2 
  27  chr27_17228987   Sample    C    A        0      0        2 
  27  chr27_17229040     AAsi    A    T        0      0        2 
  27  chr27_17229040     AKia    A    T        0      0        2 
  27  chr27_17229040     AOna    A    T        0      0        2 
  27  chr27_17229040     ASom    A    T        0      0        2 
  27  chr27_17229040     HCab    A    T        1      2        2 
  27  chr27_17229040     HPrz    A    T        1      2        2 
  27  chr27_17229040     ZBoe    A    T        0      0        2 
  27  chr27_17229040     ZGre    A    T        0      0        2 
  27  chr27_17229040     ZHar    A    T        0      0        2 
  27  chr27_17229040   Sample    A    T        1      2        2 
  27  chr27_17232750     AAsi    A    C        0      0        2 
  27  chr27_17232750     AKia    A    C        0      0        2 
  27  chr27_17232750     AOna    A    C        0      0        2 
  27  chr27_17232750     ASom    A    C        0      0        2 
  27  chr27_17232750     HCab    A    C        0      0        2 
  27  chr27_17232750     HPrz    A    C        0      0        2 
  27  chr27_17232750     ZBoe    A    C      0.5      1        2 
  27  chr27_17232750     ZGre    A    C        0      0        2 
  27  chr27_17232750     ZHar    A    C        0      0        2 
  27  chr27_17232750   Sample    A    C        0      0        2 
  27  chr27_17245774     AAsi    C    A        0      0        2 
  27  chr27_17245774     AKia    C    A        0      0        2 
  27  chr27_17245774     AOna    C    A      0.5      1        2 
  27  chr27_17245774     ASom    C    A        0      0        2 
  27  chr27_17245774     HCab    C    A        0      0        2 
  27  chr27_17245774     HPrz    C    A        0      0        2 
  27  chr27_17245774     ZBoe    C    A        0      0        2 
  27  chr27_17245774     ZGre    C    A        0      0        2 
  27  chr27_17245774     ZHar    C    A        0      0        2 
  27  chr27_17245774   Sample    C    A        0      0        2 
  27  chr27_17267235     AAsi    G    A      0.5      1        2 
  27  chr27_17267235     AKia    G    A        0      0        2 
  27  chr27_17267235     AOna    G    A        0      0        2 
  27  chr27_17267235     ASom    G    A        1      2        2 
  27  chr27_17267235     HCab    G    A        0      0        2 
  27  chr27_17267235     HPrz    G    A        0      0        2 
  27  chr27_17267235     ZBoe    G    A        0      0        2 
  27  chr27_17267235     ZGre    G    A        0      0        2 
  27  chr27_17267235     ZHar    G    A        0      0        2 
  27  chr27_17267235   Sample    G    A        0      0        2 
  27  chr27_17267584     AAsi    G    A        0      0        2 
  27  chr27_17267584     AKia    G    A        0      0        2 
  27  chr27_17267584     AOna    G    A        0      0        2 
  27  chr27_17267584     ASom    G    A        0      0        2 
  27  chr27_17267584     HCab    G    A        1      2        2 
  27  chr27_17267584     HPrz    G    A        1      2        2 
  27  chr27_17267584     ZBoe    G    A        0      0        2 
  27  chr27_17267584     ZGre    G    A        0      0        2 
  27  chr27_17267584     ZHar    G    A        0      0        2 
  27  chr27_17267584   Sample    G    A        1      2        2 
  27  chr27_17290750     AAsi    A    G        0      0        2 
  27  chr27_17290750     AKia    A    G        1      2        2 
  27  chr27_17290750     AOna    A    G        0      0        2 
  27  chr27_17290750     ASom    A    G        0      0        2 
  27  chr27_17290750     HCab    A    G        0      0        2 
  27  chr27_17290750     HPrz    A    G        0      0        2 
  27  chr27_17290750     ZBoe    A    G        0      0        2 
  27  chr27_17290750     ZGre    A    G        0      0        2 
  27  chr27_17290750     ZHar    A    G        0      0        2 
  27  chr27_17290750   Sample    A    G        0      0        2 
  27  chr27_17297318     AAsi    T    C        0      0        2 
  27  chr27_17297318     AKia    T    C        0      0        2 
  27  chr27_17297318     AOna    T    C        0      0        2 
  27  chr27_17297318     ASom    T    C        0      0        2 
  27  chr27_17297318     HCab    T    C        1      2        2 
  27  chr27_17297318     HPrz    T    C        1      2        2 
  27  chr27_17297318     ZBoe    T    C        0      0        2 
  27  chr27_17297318     ZGre    T    C        0      0        2 
  27  chr27_17297318     ZHar    T    C        0      0        2 
  27  chr27_17297318   Sample    T    C        1      2        2 
  27  chr27_17299022     AAsi    T    A        0      0        2 
  27  chr27_17299022     AKia    T    A        0      0        2 
  27  chr27_17299022     AOna    T    A        0      0        2 
  27  chr27_17299022     ASom    T    A        0      0        2 
  27  chr27_17299022     HCab    T    A        1      2        2 
  27  chr27_17299022     HPrz    T    A        1      2        2 
  27  chr27_17299022     ZBoe    T    A        0      0        2 
  27  chr27_17299022     ZGre    T    A        0      0        2 
  27  chr27_17299022     ZHar    T    A        0      0        2 
  27  chr27_17299022   Sample    T    A        1      2        2 
  27  chr27_17302231     AAsi    T    C        0      0        2 
  27  chr27_17302231     AKia    T    C        0      0        2 
  27  chr27_17302231     AOna    T    C        0      0        2 
  27  chr27_17302231     ASom    T    C        0      0        2 
  27  chr27_17302231     HCab    T    C        1      2        2 
  27  chr27_17302231     HPrz    T    C        1      2        2 
  27  chr27_17302231     ZBoe    T    C        0      0        2 
  27  chr27_17302231     ZGre    T    C        0      0        2 
  27  chr27_17302231     ZHar    T    C        0      0        2 
  27  chr27_17302231   Sample    T    C        1      2        2 
  27  chr27_17319133     AAsi    C    G        0      0        2 
  27  chr27_17319133     AKia    C    G        0      0        2 
  27  chr27_17319133     AOna    C    G        0      0        2 
  27  chr27_17319133     ASom    C    G        0      0        2 
  27  chr27_17319133     HCab    C    G        1      2        2 
  27  chr27_17319133     HPrz    C    G        1      2        2 
  27  chr27_17319133     ZBoe    C    G        0      0        2 
  27  chr27_17319133     ZGre    C    G        0      0        2 
  27  chr27_17319133     ZHar    C    G        0      0        2 
  27  chr27_17319133   Sample    C    G        1      2        2 
  27  chr27_17320461     AAsi    T    C        0      0        2 
  27  chr27_17320461     AKia    T    C        0      0        2 
  27  chr27_17320461     AOna    T    C        0      0        2 
  27  chr27_17320461     ASom    T    C        0      0        2 
  27  chr27_17320461     HCab    T    C        0      0        2 
  27  chr27_17320461     HPrz    T    C        0      0        2 
  27  chr27_17320461     ZBoe    T    C        0      0        2 
  27  chr27_17320461     ZGre    T    C        0      0        2 
  27  chr27_17320461     ZHar    T    C        1      2        2 
  27  chr27_17320461   Sample    T    C        0      0        2 
  27  chr27_17337671     AAsi    A    C        0      0        2 
  27  chr27_17337671     AKia    A    C        0      0        2 
  27  chr27_17337671     AOna    A    C        0      0        2 
  27  chr27_17337671     ASom    A    C        0      0        2 
  27  chr27_17337671     HCab    A    C        0      0        2 
  27  chr27_17337671     HPrz    A    C        0      0        2 
  27  chr27_17337671     ZBoe    A    C      0.5      1        2 
  27  chr27_17337671     ZGre    A    C        0      0        2 
  27  chr27_17337671     ZHar    A    C        0      0        2 
  27  chr27_17337671   Sample    A    C        0      0        2 
  27  chr27_17337809     AAsi    A    G        0      0        2 
  27  chr27_17337809     AKia    A    G        0      0        2 
  27  chr27_17337809     AOna    A    G        0      0        2 
  27  chr27_17337809     ASom    A    G        0      0        2 
  27  chr27_17337809     HCab    A    G        0      0        2 
  27  chr27_17337809     HPrz    A    G        0      0        2 
  27  chr27_17337809     ZBoe    A    G      0.5      1        2 
  27  chr27_17337809     ZGre    A    G        1      2        2 
  27  chr27_17337809     ZHar    A    G        0      0        2 
  27  chr27_17337809   Sample    A    G        0      0        2 
  27  chr27_17355321     AAsi    T    G        1      2        2 
  27  chr27_17355321     AKia    T    G        0      0        2 
  27  chr27_17355321     AOna    T    G        0      0        2 
  27  chr27_17355321     ASom    T    G        1      2        2 
  27  chr27_17355321     HCab    T    G        0      0        2 
  27  chr27_17355321     HPrz    T    G        0      0        2 
  27  chr27_17355321     ZBoe    T    G        0      0        2 
  27  chr27_17355321     ZGre    T    G        0      0        2 
  27  chr27_17355321     ZHar    T    G        0      0        2 
  27  chr27_17355321   Sample    T    G        0      0        2 
  27  chr27_17358745     AAsi    G    A        0      0        2 
  27  chr27_17358745     AKia    G    A        0      0        2 
  27  chr27_17358745     AOna    G    A        0      0        2 
  27  chr27_17358745     ASom    G    A        0      0        2 
  27  chr27_17358745     HCab    G    A        0      0        2 
  27  chr27_17358745     HPrz    G    A        0      0        2 
  27  chr27_17358745     ZBoe    G    A        1      2        2 
  27  chr27_17358745     ZGre    G    A        0      0        2 
  27  chr27_17358745     ZHar    G    A        0      0        2 
  27  chr27_17358745   Sample    G    A        0      0        2 
  27  chr27_17360741     AAsi    A    G        0      0        2 
  27  chr27_17360741     AKia    A    G        0      0        2 
  27  chr27_17360741     AOna    A    G        0      0        2 
  27  chr27_17360741     ASom    A    G        0      0        2 
  27  chr27_17360741     HCab    A    G        0      0        2 
  27  chr27_17360741     HPrz    A    G        0      0        2 
  27  chr27_17360741     ZBoe    A    G        0      0        2 
  27  chr27_17360741     ZGre    A    G        0      0        2 
  27  chr27_17360741     ZHar    A    G        1      2        2 
  27  chr27_17360741   Sample    A    G        0      0        2 
  27  chr27_17365972     AAsi    G    T        0      0        2 
  27  chr27_17365972     AKia    G    T        0      0        2 
  27  chr27_17365972     AOna    G    T        0      0        2 
  27  chr27_17365972     ASom    G    T        1      2        2 
  27  chr27_17365972     HCab    G    T        0      0        2 
  27  chr27_17365972     HPrz    G    T        0      0        2 
  27  chr27_17365972     ZBoe    G    T        0      0        2 
  27  chr27_17365972     ZGre    G    T        0      0        2 
  27  chr27_17365972     ZHar    G    T        0      0        2 
  27  chr27_17365972   Sample    G    T        0      0        2 
  27  chr27_17369439     AAsi    A    G        0      0        2 
  27  chr27_17369439     AKia    A    G        0      0        2 
  27  chr27_17369439     AOna    A    G        0      0        2 
  27  chr27_17369439     ASom    A    G        1      2        2 
  27  chr27_17369439     HCab    A    G        0      0        2 
  27  chr27_17369439     HPrz    A    G        0      0        2 
  27  chr27_17369439     ZBoe    A    G        0      0        2 
  27  chr27_17369439     ZGre    A    G        0      0        2 
  27  chr27_17369439     ZHar    A    G        0      0        2 
  27  chr27_17369439   Sample    A    G        0      0        2 
  27  chr27_17373505     AAsi    A    G        0      0        2 
  27  chr27_17373505     AKia    A    G        0      0        2 
  27  chr27_17373505     AOna    A    G      0.5      1        2 
  27  chr27_17373505     ASom    A    G        0      0        2 
  27  chr27_17373505     HCab    A    G        0      0        2 
  27  chr27_17373505     HPrz    A    G        0      0        2 
  27  chr27_17373505     ZBoe    A    G        0      0        2 
  27  chr27_17373505     ZGre    A    G        0      0        2 
  27  chr27_17373505     ZHar    A    G        0      0        2 
  27  chr27_17373505   Sample    A    G        0      0        2 
  27  chr27_17380250     AAsi    C    A        0      0        2 
  27  chr27_17380250     AKia    C    A      0.5      1        2 
  27  chr27_17380250     AOna    C    A        0      0        2 
  27  chr27_17380250     ASom    C    A        0      0        2 
  27  chr27_17380250     HCab    C    A        0      0        2 
  27  chr27_17380250     HPrz    C    A        0      0        2 
  27  chr27_17380250     ZBoe    C    A        0      0        2 
  27  chr27_17380250     ZGre    C    A        0      0        2 
  27  chr27_17380250     ZHar    C    A        0      0        2 
  27  chr27_17380250   Sample    C    A        0      0        2 
  27  chr27_17398369     AAsi    G    C        0      0        2 
  27  chr27_17398369     AKia    G    C        1      2        2 
  27  chr27_17398369     AOna    G    C        0      0        2 
  27  chr27_17398369     ASom    G    C        0      0        2 
  27  chr27_17398369     HCab    G    C        0      0        2 
  27  chr27_17398369     HPrz    G    C        0      0        2 
  27  chr27_17398369     ZBoe    G    C        0      0        2 
  27  chr27_17398369     ZGre    G    C        0      0        2 
  27  chr27_17398369     ZHar    G    C        0      0        2 
  27  chr27_17398369   Sample    G    C        0      0        2 
  27  chr27_17399912     AAsi    C    T        0      0        2 
  27  chr27_17399912     AKia    C    T        0      0        2 
  27  chr27_17399912     AOna    C    T      0.5      1        2 
  27  chr27_17399912     ASom    C    T        0      0        2 
  27  chr27_17399912     HCab    C    T        0      0        2 
  27  chr27_17399912     HPrz    C    T        0      0        2 
  27  chr27_17399912     ZBoe    C    T        0      0        2 
  27  chr27_17399912     ZGre    C    T        0      0        2 
  27  chr27_17399912     ZHar    C    T        0      0        2 
  27  chr27_17399912   Sample    C    T        0      0        2 
  27  chr27_17400052     AAsi    A    C        0      0        2 
  27  chr27_17400052     AKia    A    C        0      0        2 
  27  chr27_17400052     AOna    A    C        0      0        2 
  27  chr27_17400052     ASom    A    C        0      0        2 
  27  chr27_17400052     HCab    A    C        0      0        2 
  27  chr27_17400052     HPrz    A    C        0      0        2 
  27  chr27_17400052     ZBoe    A    C      0.5      1        2 
  27  chr27_17400052     ZGre    A    C        0      0        2 
  27  chr27_17400052     ZHar    A    C        0      0        2 
  27  chr27_17400052   Sample    A    C        0      0        2 
  27  chr27_17407960     AAsi    T    G        0      0        2 
  27  chr27_17407960     AKia    T    G        0      0        2 
  27  chr27_17407960     AOna    T    G        0      0        2 
  27  chr27_17407960     ASom    T    G      0.5      1        2 
  27  chr27_17407960     HCab    T    G        0      0        2 
  27  chr27_17407960     HPrz    T    G        0      0        2 
  27  chr27_17407960     ZBoe    T    G        0      0        2 
  27  chr27_17407960     ZGre    T    G        0      0        2 
  27  chr27_17407960     ZHar    T    G        0      0        2 
  27  chr27_17407960   Sample    T    G        0      0        2 
  27  chr27_17411747     AAsi    A    C        0      0        2 
  27  chr27_17411747     AKia    A    C        1      2        2 
  27  chr27_17411747     AOna    A    C        0      0        2 
  27  chr27_17411747     ASom    A    C        0      0        2 
  27  chr27_17411747     HCab    A    C        0      0        2 
  27  chr27_17411747     HPrz    A    C        0      0        2 
  27  chr27_17411747     ZBoe    A    C        0      0        2 
  27  chr27_17411747     ZGre    A    C        0      0        2 
  27  chr27_17411747     ZHar    A    C        0      0        2 
  27  chr27_17411747   Sample    A    C        0      0        2 
  27  chr27_17426095     AAsi    T    G        0      0        2 
  27  chr27_17426095     AKia    T    G        0      0        2 
  27  chr27_17426095     AOna    T    G        0      0        2 
  27  chr27_17426095     ASom    T    G      0.5      1        2 
  27  chr27_17426095     HCab    T    G        0      0        2 
  27  chr27_17426095     HPrz    T    G        0      0        2 
  27  chr27_17426095     ZBoe    T    G        0      0        2 
  27  chr27_17426095     ZGre    T    G        0      0        2 
  27  chr27_17426095     ZHar    T    G        0      0        2 
  27  chr27_17426095   Sample    T    G        0      0        2 
  27  chr27_17428803     AAsi    A    G      0.5      1        2 
  27  chr27_17428803     AKia    A    G        0      0        2 
  27  chr27_17428803     AOna    A    G        0      0        2 
  27  chr27_17428803     ASom    A    G        0      0        2 
  27  chr27_17428803     HCab    A    G        0      0        2 
  27  chr27_17428803     HPrz    A    G        0      0        2 
  27  chr27_17428803     ZBoe    A    G        0      0        2 
  27  chr27_17428803     ZGre    A    G        0      0        2 
  27  chr27_17428803     ZHar    A    G        0      0        2 
  27  chr27_17428803   Sample    A    G        0      0        2 
  27  chr27_17431973     AAsi    A    T        0      0        2 
  27  chr27_17431973     AKia    A    T        0      0        2 
  27  chr27_17431973     AOna    A    T        0      0        2 
  27  chr27_17431973     ASom    A    T        0      0        2 
  27  chr27_17431973     HCab    A    T        1      2        2 
  27  chr27_17431973     HPrz    A    T        1      2        2 
  27  chr27_17431973     ZBoe    A    T        0      0        2 
  27  chr27_17431973     ZGre    A    T        0      0        2 
  27  chr27_17431973     ZHar    A    T        0      0        2 
  27  chr27_17431973   Sample    A    T        1      2        2 
  27  chr27_17440887     AAsi    C    T        0      0        2 
  27  chr27_17440887     AKia    C    T        0      0        2 
  27  chr27_17440887     AOna    C    T        0      0        2 
  27  chr27_17440887     ASom    C    T        0      0        2 
  27  chr27_17440887     HCab    C    T        1      2        2 
  27  chr27_17440887     HPrz    C    T        1      2        2 
  27  chr27_17440887     ZBoe    C    T        0      0        2 
  27  chr27_17440887     ZGre    C    T        0      0        2 
  27  chr27_17440887     ZHar    C    T        0      0        2 
  27  chr27_17440887   Sample    C    T        1      2        2 
  27  chr27_17444518     AAsi    T    C        1      2        2 
  27  chr27_17444518     AKia    T    C        0      0        2 
  27  chr27_17444518     AOna    T    C        0      0        2 
  27  chr27_17444518     ASom    T    C        1      2        2 
  27  chr27_17444518     HCab    T    C        0      0        2 
  27  chr27_17444518     HPrz    T    C        0      0        2 
  27  chr27_17444518     ZBoe    T    C        1      2        2 
  27  chr27_17444518     ZGre    T    C        0      0        2 
  27  chr27_17444518     ZHar    T    C        0      0        2 
  27  chr27_17444518   Sample    T    C        0      0        2 
  27  chr27_17451753     AAsi    C    T        0      0        2 
  27  chr27_17451753     AKia    C    T        0      0        2 
  27  chr27_17451753     AOna    C    T        0      0        2 
  27  chr27_17451753     ASom    C    T        0      0        2 
  27  chr27_17451753     HCab    C    T        0      0        2 
  27  chr27_17451753     HPrz    C    T        0      0        2 
  27  chr27_17451753     ZBoe    C    T        0      0        2 
  27  chr27_17451753     ZGre    C    T        0      0        2 
  27  chr27_17451753     ZHar    C    T        1      2        2 
  27  chr27_17451753   Sample    C    T        0      0        2 
  27  chr27_17458409     AAsi    C    T        0      0        2 
  27  chr27_17458409     AKia    C    T        0      0        2 
  27  chr27_17458409     AOna    C    T      0.5      1        2 
  27  chr27_17458409     ASom    C    T        0      0        2 
  27  chr27_17458409     HCab    C    T        0      0        2 
  27  chr27_17458409     HPrz    C    T        0      0        2 
  27  chr27_17458409     ZBoe    C    T        0      0        2 
  27  chr27_17458409     ZGre    C    T        0      0        2 
  27  chr27_17458409     ZHar    C    T        0      0        2 
  27  chr27_17458409   Sample    C    T        0      0        2 
  27  chr27_17466697     AAsi    C    T        0      0        2 
  27  chr27_17466697     AKia    C    T        0      0        2 
  27  chr27_17466697     AOna    C    T        0      0        2 
  27  chr27_17466697     ASom    C    T        0      0        2 
  27  chr27_17466697     HCab    C    T        0      0        2 
  27  chr27_17466697     HPrz    C    T        0      0        2 
  27  chr27_17466697     ZBoe    C    T        1      2        2 
  27  chr27_17466697     ZGre    C    T        1      2        2 
  27  chr27_17466697     ZHar    C    T        1      2        2 
  27  chr27_17466697   Sample    C    T        0      0        2 
  27  chr27_17474523     AAsi    T    G        1      2        2 
  27  chr27_17474523     AKia    T    G        0      0        2 
  27  chr27_17474523     AOna    T    G        0      0        2 
  27  chr27_17474523     ASom    T    G        1      2        2 
  27  chr27_17474523     HCab    T    G        0      0        2 
  27  chr27_17474523     HPrz    T    G        0      0        2 
  27  chr27_17474523     ZBoe    T    G        0      0        2 
  27  chr27_17474523     ZGre    T    G        0      0        2 
  27  chr27_17474523     ZHar    T    G        0      0        2 
  27  chr27_17474523   Sample    T    G        0      0        2 
  27  chr27_17477492     AAsi    T    G        1      2        2 
  27  chr27_17477492     AKia    T    G        0      0        2 
  27  chr27_17477492     AOna    T    G        0      0        2 
  27  chr27_17477492     ASom    T    G        1      2        2 
  27  chr27_17477492     HCab    T    G        0      0        2 
  27  chr27_17477492     HPrz    T    G        0      0        2 
  27  chr27_17477492     ZBoe    T    G        0      0        2 
  27  chr27_17477492     ZGre    T    G        0      0        2 
  27  chr27_17477492     ZHar    T    G        0      0        2 
  27  chr27_17477492   Sample    T    G        0      0        2 
  27  chr27_17487639     AAsi    C    A        0      0        2 
  27  chr27_17487639     AKia    C    A        0      0        2 
  27  chr27_17487639     AOna    C    A        0      0        2 
  27  chr27_17487639     ASom    C    A        0      0        2 
  27  chr27_17487639     HCab    C    A        1      2        2 
  27  chr27_17487639     HPrz    C    A        1      2        2 
  27  chr27_17487639     ZBoe    C    A        0      0        2 
  27  chr27_17487639     ZGre    C    A        0      0        2 
  27  chr27_17487639     ZHar    C    A        0      0        2 
  27  chr27_17487639   Sample    C    A        1      2        2 
  27  chr27_17491023     AAsi    G    C        0      0        2 
  27  chr27_17491023     AKia    G    C        0      0        2 
  27  chr27_17491023     AOna    G    C        0      0        2 
  27  chr27_17491023     ASom    G    C        0      0        2 
  27  chr27_17491023     HCab    G    C        1      2        2 
  27  chr27_17491023     HPrz    G    C        1      2        2 
  27  chr27_17491023     ZBoe    G    C        0      0        2 
  27  chr27_17491023     ZGre    G    C        0      0        2 
  27  chr27_17491023     ZHar    G    C        0      0        2 
  27  chr27_17491023   Sample    G    C        1      2        2 
  27  chr27_17497354     AAsi    G    A        0      0        2 
  27  chr27_17497354     AKia    G    A        1      2        2 
  27  chr27_17497354     AOna    G    A        1      2        2 
  27  chr27_17497354     ASom    G    A        0      0        2 
  27  chr27_17497354     HCab    G    A        0      0        2 
  27  chr27_17497354     HPrz    G    A        0      0        2 
  27  chr27_17497354     ZBoe    G    A        0      0        2 
  27  chr27_17497354     ZGre    G    A        0      0        2 
  27  chr27_17497354     ZHar    G    A        0      0        2 
  27  chr27_17497354   Sample    G    A        0      0        2 
  27  chr27_17509751     AAsi    C    T        0      0        2 
  27  chr27_17509751     AKia    C    T        0      0        2 
  27  chr27_17509751     AOna    C    T        0      0        2 
  27  chr27_17509751     ASom    C    T        0      0        2 
  27  chr27_17509751     HCab    C    T        1      2        2 
  27  chr27_17509751     HPrz    C    T        1      2        2 
  27  chr27_17509751     ZBoe    C    T        0      0        2 
  27  chr27_17509751     ZGre    C    T        0      0        2 
  27  chr27_17509751     ZHar    C    T        0      0        2 
  27  chr27_17509751   Sample    C    T        1      2        2 
  27  chr27_17509766     AAsi    A    G        0      0        2 
  27  chr27_17509766     AKia    A    G        0      0        2 
  27  chr27_17509766     AOna    A    G        0      0        2 
  27  chr27_17509766     ASom    A    G        0      0        2 
  27  chr27_17509766     HCab    A    G      0.5      1        2 
  27  chr27_17509766     HPrz    A    G        0      0        2 
  27  chr27_17509766     ZBoe    A    G        0      0        2 
  27  chr27_17509766     ZGre    A    G        0      0        2 
  27  chr27_17509766     ZHar    A    G        0      0        2 
  27  chr27_17509766   Sample    A    G        0      0        2 
  27  chr27_17514778     AAsi    A    G        0      0        2 
  27  chr27_17514778     AKia    A    G        0      0        2 
  27  chr27_17514778     AOna    A    G        0      0        2 
  27  chr27_17514778     ASom    A    G        0      0        2 
  27  chr27_17514778     HCab    A    G        1      2        2 
  27  chr27_17514778     HPrz    A    G        1      2        2 
  27  chr27_17514778     ZBoe    A    G        0      0        2 
  27  chr27_17514778     ZGre    A    G        0      0        2 
  27  chr27_17514778     ZHar    A    G        0      0        2 
  27  chr27_17514778   Sample    A    G        1      2        2 
  27  chr27_17517032     AAsi    C    T        0      0        2 
  27  chr27_17517032     AKia    C    T        0      0        2 
  27  chr27_17517032     AOna    C    T      0.5      1        2 
  27  chr27_17517032     ASom    C    T        0      0        2 
  27  chr27_17517032     HCab    C    T        0      0        2 
  27  chr27_17517032     HPrz    C    T        0      0        2 
  27  chr27_17517032     ZBoe    C    T        0      0        2 
  27  chr27_17517032     ZGre    C    T        0      0        2 
  27  chr27_17517032     ZHar    C    T        0      0        2 
  27  chr27_17517032   Sample    C    T        0      0        2 
  27  chr27_17520127     AAsi    A    G        0      0        2 
  27  chr27_17520127     AKia    A    G        0      0        2 
  27  chr27_17520127     AOna    A    G        0      0        2 
  27  chr27_17520127     ASom    A    G        0      0        2 
  27  chr27_17520127     HCab    A    G        1      2        2 
  27  chr27_17520127     HPrz    A    G        1      2        2 
  27  chr27_17520127     ZBoe    A    G        0      0        2 
  27  chr27_17520127     ZGre    A    G        0      0        2 
  27  chr27_17520127     ZHar    A    G        0      0        2 
  27  chr27_17520127   Sample    A    G        1      2        2 
  27  chr27_17539703     AAsi    G    A        0      0        2 
  27  chr27_17539703     AKia    G    A        0      0        2 
  27  chr27_17539703     AOna    G    A        0      0        2 
  27  chr27_17539703     ASom    G    A        0      0        2 
  27  chr27_17539703     HCab    G    A        1      2        2 
  27  chr27_17539703     HPrz    G    A        1      2        2 
  27  chr27_17539703     ZBoe    G    A        0      0        2 
  27  chr27_17539703     ZGre    G    A        0      0        2 
  27  chr27_17539703     ZHar    G    A        0      0        2 
  27  chr27_17539703   Sample    G    A        1      2        2 
  27  chr27_17548118     AAsi    A    C        1      2        2 
  27  chr27_17548118     AKia    A    C        0      0        2 
  27  chr27_17548118     AOna    A    C        0      0        2 
  27  chr27_17548118     ASom    A    C        1      2        2 
  27  chr27_17548118     HCab    A    C        0      0        2 
  27  chr27_17548118     HPrz    A    C        0      0        2 
  27  chr27_17548118     ZBoe    A    C        0      0        2 
  27  chr27_17548118     ZGre    A    C        0      0        2 
  27  chr27_17548118     ZHar    A    C        0      0        2 
  27  chr27_17548118   Sample    A    C        0      0        2 
  27  chr27_17548218     AAsi    G    C        0      0        2 
  27  chr27_17548218     AKia    G    C        0      0        2 
  27  chr27_17548218     AOna    G    C        0      0        2 
  27  chr27_17548218     ASom    G    C        0      0        2 
  27  chr27_17548218     HCab    G    C        0      0        2 
  27  chr27_17548218     HPrz    G    C      0.5      1        2 
  27  chr27_17548218     ZBoe    G    C        0      0        2 
  27  chr27_17548218     ZGre    G    C        0      0        2 
  27  chr27_17548218     ZHar    G    C        0      0        2 
  27  chr27_17548218   Sample    G    C        1      2        2 
  27  chr27_17551668     AAsi    T    C        0      0        2 
  27  chr27_17551668     AKia    T    C        0      0        2 
  27  chr27_17551668     AOna    T    C        0      0        2 
  27  chr27_17551668     ASom    T    C        0      0        2 
  27  chr27_17551668     HCab    T    C        1      2        2 
  27  chr27_17551668     HPrz    T    C        1      2        2 
  27  chr27_17551668     ZBoe    T    C        0      0        2 
  27  chr27_17551668     ZGre    T    C        0      0        2 
  27  chr27_17551668     ZHar    T    C        0      0        2 
  27  chr27_17551668   Sample    T    C        1      2        2 
  27  chr27_17552344     AAsi    G    T        0      0        2 
  27  chr27_17552344     AKia    G    T        0      0        2 
  27  chr27_17552344     AOna    G    T        0      0        2 
  27  chr27_17552344     ASom    G    T        0      0        2 
  27  chr27_17552344     HCab    G    T        0      0        2 
  27  chr27_17552344     HPrz    G    T        0      0        2 
  27  chr27_17552344     ZBoe    G    T      0.5      1        2 
  27  chr27_17552344     ZGre    G    T        0      0        2 
  27  chr27_17552344     ZHar    G    T        0      0        2 
  27  chr27_17552344   Sample    G    T        0      0        2 
  27  chr27_17556983     AAsi    C    G        0      0        2 
  27  chr27_17556983     AKia    C    G        0      0        2 
  27  chr27_17556983     AOna    C    G        0      0        2 
  27  chr27_17556983     ASom    C    G        0      0        2 
  27  chr27_17556983     HCab    C    G        1      2        2 
  27  chr27_17556983     HPrz    C    G        1      2        2 
  27  chr27_17556983     ZBoe    C    G        0      0        2 
  27  chr27_17556983     ZGre    C    G        0      0        2 
  27  chr27_17556983     ZHar    C    G        0      0        2 
  27  chr27_17556983   Sample    C    G        1      2        2 
  27  chr27_17558458     AAsi    C    T        0      0        2 
  27  chr27_17558458     AKia    C    T        0      0        2 
  27  chr27_17558458     AOna    C    T        0      0        2 
  27  chr27_17558458     ASom    C    T        0      0        2 
  27  chr27_17558458     HCab    C    T        1      2        2 
  27  chr27_17558458     HPrz    C    T        1      2        2 
  27  chr27_17558458     ZBoe    C    T        0      0        2 
  27  chr27_17558458     ZGre    C    T        0      0        2 
  27  chr27_17558458     ZHar    C    T        0      0        2 
  27  chr27_17558458   Sample    C    T        1      2        2 
  27  chr27_17566884     AAsi    G    A        0      0        2 
  27  chr27_17566884     AKia    G    A        0      0        2 
  27  chr27_17566884     AOna    G    A        0      0        2 
  27  chr27_17566884     ASom    G    A        1      2        2 
  27  chr27_17566884     HCab    G    A        0      0        2 
  27  chr27_17566884     HPrz    G    A        0      0        2 
  27  chr27_17566884     ZBoe    G    A        0      0        2 
  27  chr27_17566884     ZGre    G    A        0      0        2 
  27  chr27_17566884     ZHar    G    A        0      0        2 
  27  chr27_17566884   Sample    G    A        0      0        2 
  27  chr27_17572008     AAsi    C    T        0      0        2 
  27  chr27_17572008     AKia    C    T        0      0        2 
  27  chr27_17572008     AOna    C    T        0      0        2 
  27  chr27_17572008     ASom    C    T        0      0        2 
  27  chr27_17572008     HCab    C    T        1      2        2 
  27  chr27_17572008     HPrz    C    T        1      2        2 
  27  chr27_17572008     ZBoe    C    T        0      0        2 
  27  chr27_17572008     ZGre    C    T        0      0        2 
  27  chr27_17572008     ZHar    C    T        0      0        2 
  27  chr27_17572008   Sample    C    T        1      2        2 
  27  chr27_17578214     AAsi    G    C        0      0        2 
  27  chr27_17578214     AKia    G    C        0      0        2 
  27  chr27_17578214     AOna    G    C        0      0        2 
  27  chr27_17578214     ASom    G    C        0      0        2 
  27  chr27_17578214     HCab    G    C        0      0        2 
  27  chr27_17578214     HPrz    G    C        0      0        2 
  27  chr27_17578214     ZBoe    G    C        0      0        2 
  27  chr27_17578214     ZGre    G    C        0      0        2 
  27  chr27_17578214     ZHar    G    C      0.5      1        2 
  27  chr27_17578214   Sample    G    C        0      0        2 
  27  chr27_17588807     AAsi    C    T        0      0        2 
  27  chr27_17588807     AKia    C    T        0      0        2 
  27  chr27_17588807     AOna    C    T        0      0        2 
  27  chr27_17588807     ASom    C    T        0      0        2 
  27  chr27_17588807     HCab    C    T        1      2        2 
  27  chr27_17588807     HPrz    C    T        1      2        2 
  27  chr27_17588807     ZBoe    C    T        0      0        2 
  27  chr27_17588807     ZGre    C    T        0      0        2 
  27  chr27_17588807     ZHar    C    T        0      0        2 
  27  chr27_17588807   Sample    C    T        1      2        2 
  27  chr27_17591597     AAsi    T    C        0      0        2 
  27  chr27_17591597     AKia    T    C        0      0        2 
  27  chr27_17591597     AOna    T    C        1      2        2 
  27  chr27_17591597     ASom    T    C        0      0        2 
  27  chr27_17591597     HCab    T    C        0      0        2 
  27  chr27_17591597     HPrz    T    C        0      0        2 
  27  chr27_17591597     ZBoe    T    C        0      0        2 
  27  chr27_17591597     ZGre    T    C        0      0        2 
  27  chr27_17591597     ZHar    T    C        0      0        2 
  27  chr27_17591597   Sample    T    C        0      0        2 
  27  chr27_17605108     AAsi    A    T        0      0        2 
  27  chr27_17605108     AKia    A    T        0      0        2 
  27  chr27_17605108     AOna    A    T        0      0        2 
  27  chr27_17605108     ASom    A    T        0      0        2 
  27  chr27_17605108     HCab    A    T        0      0        2 
  27  chr27_17605108     HPrz    A    T        0      0        2 
  27  chr27_17605108     ZBoe    A    T        0      0        2 
  27  chr27_17605108     ZGre    A    T        0      0        2 
  27  chr27_17605108     ZHar    A    T        1      2        2 
  27  chr27_17605108   Sample    A    T        0      0        2 
  27  chr27_17611722     AAsi    C    T        0      0        2 
  27  chr27_17611722     AKia    C    T        0      0        2 
  27  chr27_17611722     AOna    C    T        0      0        2 
  27  chr27_17611722     ASom    C    T        0      0        2 
  27  chr27_17611722     HCab    C    T        1      2        2 
  27  chr27_17611722     HPrz    C    T        1      2        2 
  27  chr27_17611722     ZBoe    C    T        0      0        2 
  27  chr27_17611722     ZGre    C    T        0      0        2 
  27  chr27_17611722     ZHar    C    T        0      0        2 
  27  chr27_17611722   Sample    C    T        1      2        2 
  27  chr27_17625851     AAsi    G    A        0      0        2 
  27  chr27_17625851     AKia    G    A        0      0        2 
  27  chr27_17625851     AOna    G    A        0      0        2 
  27  chr27_17625851     ASom    G    A        0      0        2 
  27  chr27_17625851     HCab    G    A        0      0        2 
  27  chr27_17625851     HPrz    G    A        0      0        2 
  27  chr27_17625851     ZBoe    G    A        0      0        2 
  27  chr27_17625851     ZGre    G    A        0      0        2 
  27  chr27_17625851     ZHar    G    A        1      2        2 
  27  chr27_17625851   Sample    G    A        0      0        2 
  27  chr27_17656049     AAsi    A    T        0      0        2 
  27  chr27_17656049     AKia    A    T        0      0        2 
  27  chr27_17656049     AOna    A    T        0      0        2 
  27  chr27_17656049     ASom    A    T        0      0        2 
  27  chr27_17656049     HCab    A    T        1      2        2 
  27  chr27_17656049     HPrz    A    T        1      2        2 
  27  chr27_17656049     ZBoe    A    T        1      2        2 
  27  chr27_17656049     ZGre    A    T      0.5      1        2 
  27  chr27_17656049     ZHar    A    T        0      0        2 
  27  chr27_17656049   Sample    A    T        1      2        2 
  27  chr27_17686314     AAsi    T    C        0      0        2 
  27  chr27_17686314     AKia    T    C        0      0        2 
  27  chr27_17686314     AOna    T    C        0      0        2 
  27  chr27_17686314     ASom    T    C        0      0        2 
  27  chr27_17686314     HCab    T    C      0.5      1        2 
  27  chr27_17686314     HPrz    T    C        1      2        2 
  27  chr27_17686314     ZBoe    T    C        0      0        2 
  27  chr27_17686314     ZGre    T    C        0      0        2 
  27  chr27_17686314     ZHar    T    C        0      0        2 
  27  chr27_17686314   Sample    T    C        1      2        2 
  27  chr27_17693211     AAsi    G    A      0.5      1        2 
  27  chr27_17693211     AKia    G    A        0      0        2 
  27  chr27_17693211     AOna    G    A        0      0        2 
  27  chr27_17693211     ASom    G    A        1      2        2 
  27  chr27_17693211     HCab    G    A        0      0        2 
  27  chr27_17693211     HPrz    G    A        0      0        2 
  27  chr27_17693211     ZBoe    G    A        0      0        2 
  27  chr27_17693211     ZGre    G    A        0      0        2 
  27  chr27_17693211     ZHar    G    A        0      0        2 
  27  chr27_17693211   Sample    G    A        0      0        2 
  27  chr27_17703248     AAsi    T    A        0      0        2 
  27  chr27_17703248     AKia    T    A        0      0        2 
  27  chr27_17703248     AOna    T    A        0      0        2 
  27  chr27_17703248     ASom    T    A        0      0        2 
  27  chr27_17703248     HCab    T    A        0      0        2 
  27  chr27_17703248     HPrz    T    A        0      0        2 
  27  chr27_17703248     ZBoe    T    A      0.5      1        2 
  27  chr27_17703248     ZGre    T    A        0      0        2 
  27  chr27_17703248     ZHar    T    A        0      0        2 
  27  chr27_17703248   Sample    T    A        0      0        2 
  27  chr27_17704577     AAsi    A    G        0      0        2 
  27  chr27_17704577     AKia    A    G        0      0        2 
  27  chr27_17704577     AOna    A    G        1      2        2 
  27  chr27_17704577     ASom    A    G        0      0        2 
  27  chr27_17704577     HCab    A    G        0      0        2 
  27  chr27_17704577     HPrz    A    G        0      0        2 
  27  chr27_17704577     ZBoe    A    G        0      0        2 
  27  chr27_17704577     ZGre    A    G        0      0        2 
  27  chr27_17704577     ZHar    A    G        0      0        2 
  27  chr27_17704577   Sample    A    G        0      0        2 
  27  chr27_17710593     AAsi    A    G        0      0        2 
  27  chr27_17710593     AKia    A    G        0      0        2 
  27  chr27_17710593     AOna    A    G        0      0        2 
  27  chr27_17710593     ASom    A    G        0      0        2 
  27  chr27_17710593     HCab    A    G        1      2        2 
  27  chr27_17710593     HPrz    A    G        1      2        2 
  27  chr27_17710593     ZBoe    A    G        0      0        2 
  27  chr27_17710593     ZGre    A    G        0      0        2 
  27  chr27_17710593     ZHar    A    G        0      0        2 
  27  chr27_17710593   Sample    A    G        1      2        2 
  27  chr27_17710633     AAsi    T    G        0      0        2 
  27  chr27_17710633     AKia    T    G        0      0        2 
  27  chr27_17710633     AOna    T    G        0      0        2 
  27  chr27_17710633     ASom    T    G        0      0        2 
  27  chr27_17710633     HCab    T    G        0      0        2 
  27  chr27_17710633     HPrz    T    G        0      0        2 
  27  chr27_17710633     ZBoe    T    G        0      0        2 
  27  chr27_17710633     ZGre    T    G        1      2        2 
  27  chr27_17710633     ZHar    T    G        0      0        2 
  27  chr27_17710633   Sample    T    G        0      0        2 
  27  chr27_17715586     AAsi    T    C        0      0        2 
  27  chr27_17715586     AKia    T    C        0      0        2 
  27  chr27_17715586     AOna    T    C        0      0        2 
  27  chr27_17715586     ASom    T    C        0      0        2 
  27  chr27_17715586     HCab    T    C        1      2        2 
  27  chr27_17715586     HPrz    T    C      0.5      1        2 
  27  chr27_17715586     ZBoe    T    C        0      0        2 
  27  chr27_17715586     ZGre    T    C        0      0        2 
  27  chr27_17715586     ZHar    T    C        0      0        2 
  27  chr27_17715586   Sample    T    C        1      2        2 
  27  chr27_17721467     AAsi    T    A        0      0        2 
  27  chr27_17721467     AKia    T    A        0      0        2 
  27  chr27_17721467     AOna    T    A        0      0        2 
  27  chr27_17721467     ASom    T    A        0      0        2 
  27  chr27_17721467     HCab    T    A        1      2        2 
  27  chr27_17721467     HPrz    T    A        1      2        2 
  27  chr27_17721467     ZBoe    T    A        0      0        2 
  27  chr27_17721467     ZGre    T    A        0      0        2 
  27  chr27_17721467     ZHar    T    A        0      0        2 
  27  chr27_17721467   Sample    T    A        1      2        2 
  27  chr27_17722506     AAsi    T    C        0      0        2 
  27  chr27_17722506     AKia    T    C        0      0        2 
  27  chr27_17722506     AOna    T    C        0      0        2 
  27  chr27_17722506     ASom    T    C      0.5      1        2 
  27  chr27_17722506     HCab    T    C        0      0        2 
  27  chr27_17722506     HPrz    T    C        0      0        2 
  27  chr27_17722506     ZBoe    T    C        0      0        2 
  27  chr27_17722506     ZGre    T    C        0      0        2 
  27  chr27_17722506     ZHar    T    C        0      0        2 
  27  chr27_17722506   Sample    T    C        0      0        2 
  27  chr27_17725355     AAsi    T    C        0      0        2 
  27  chr27_17725355     AKia    T    C        0      0        2 
  27  chr27_17725355     AOna    T    C        0      0        2 
  27  chr27_17725355     ASom    T    C        0      0        2 
  27  chr27_17725355     HCab    T    C        0      0        2 
  27  chr27_17725355     HPrz    T    C        0      0        2 
  27  chr27_17725355     ZBoe    T    C      0.5      1        2 
  27  chr27_17725355     ZGre    T    C        0      0        2 
  27  chr27_17725355     ZHar    T    C        0      0        2 
  27  chr27_17725355   Sample    T    C        0      0        2 
  27  chr27_17730260     AAsi    T    C        0      0        2 
  27  chr27_17730260     AKia    T    C        0      0        2 
  27  chr27_17730260     AOna    T    C        0      0        2 
  27  chr27_17730260     ASom    T    C        0      0        2 
  27  chr27_17730260     HCab    T    C        0      0        2 
  27  chr27_17730260     HPrz    T    C      0.5      1        2 
  27  chr27_17730260     ZBoe    T    C        0      0        2 
  27  chr27_17730260     ZGre    T    C        0      0        2 
  27  chr27_17730260     ZHar    T    C        0      0        2 
  27  chr27_17730260   Sample    T    C        0      0        2 
  27  chr27_17733483     AAsi    A    G        0      0        2 
  27  chr27_17733483     AKia    A    G        0      0        2 
  27  chr27_17733483     AOna    A    G        0      0        2 
  27  chr27_17733483     ASom    A    G        0      0        2 
  27  chr27_17733483     HCab    A    G        0      0        2 
  27  chr27_17733483     HPrz    A    G        0      0        2 
  27  chr27_17733483     ZBoe    A    G        0      0        2 
  27  chr27_17733483     ZGre    A    G        0      0        2 
  27  chr27_17733483     ZHar    A    G      0.5      1        2 
  27  chr27_17733483   Sample    A    G        0      0        2 
  27  chr27_17738505     AAsi    T    G        0      0        2 
  27  chr27_17738505     AKia    T    G        0      0        2 
  27  chr27_17738505     AOna    T    G        0      0        2 
  27  chr27_17738505     ASom    T    G        0      0        2 
  27  chr27_17738505     HCab    T    G        0      0        2 
  27  chr27_17738505     HPrz    T    G        0      0        2 
  27  chr27_17738505     ZBoe    T    G        0      0        2 
  27  chr27_17738505     ZGre    T    G        0      0        2 
  27  chr27_17738505     ZHar    T    G        1      2        2 
  27  chr27_17738505   Sample    T    G        0      0        2 
  27  chr27_17739748     AAsi    T    A        0      0        2 
  27  chr27_17739748     AKia    T    A        0      0        2 
  27  chr27_17739748     AOna    T    A        0      0        2 
  27  chr27_17739748     ASom    T    A        0      0        2 
  27  chr27_17739748     HCab    T    A        1      2        2 
  27  chr27_17739748     HPrz    T    A        1      2        2 
  27  chr27_17739748     ZBoe    T    A        0      0        2 
  27  chr27_17739748     ZGre    T    A        0      0        2 
  27  chr27_17739748     ZHar    T    A        0      0        2 
  27  chr27_17739748   Sample    T    A        1      2        2 
  27  chr27_17755480     AAsi    G    A        0      0        2 
  27  chr27_17755480     AKia    G    A        0      0        2 
  27  chr27_17755480     AOna    G    A        0      0        2 
  27  chr27_17755480     ASom    G    A        0      0        2 
  27  chr27_17755480     HCab    G    A        1      2        2 
  27  chr27_17755480     HPrz    G    A        1      2        2 
  27  chr27_17755480     ZBoe    G    A        0      0        2 
  27  chr27_17755480     ZGre    G    A        0      0        2 
  27  chr27_17755480     ZHar    G    A        0      0        2 
  27  chr27_17755480   Sample    G    A        1      2        2 
  27  chr27_17770008     AAsi    G    A        0      0        2 
  27  chr27_17770008     AKia    G    A        0      0        2 
  27  chr27_17770008     AOna    G    A        0      0        2 
  27  chr27_17770008     ASom    G    A        0      0        2 
  27  chr27_17770008     HCab    G    A        1      2        2 
  27  chr27_17770008     HPrz    G    A        1      2        2 
  27  chr27_17770008     ZBoe    G    A        0      0        2 
  27  chr27_17770008     ZGre    G    A        0      0        2 
  27  chr27_17770008     ZHar    G    A        0      0        2 
  27  chr27_17770008   Sample    G    A        1      2        2 
  27  chr27_17783882     AAsi    T    C        0      0        2 
  27  chr27_17783882     AKia    T    C        0      0        2 
  27  chr27_17783882     AOna    T    C        0      0        2 
  27  chr27_17783882     ASom    T    C        0      0        2 
  27  chr27_17783882     HCab    T    C        1      2        2 
  27  chr27_17783882     HPrz    T    C        1      2        2 
  27  chr27_17783882     ZBoe    T    C        0      0        2 
  27  chr27_17783882     ZGre    T    C        0      0        2 
  27  chr27_17783882     ZHar    T    C        0      0        2 
  27  chr27_17783882   Sample    T    C        1      2        2 
  27  chr27_17785324     AAsi    T    G        0      0        2 
  27  chr27_17785324     AKia    T    G        1      2        2 
  27  chr27_17785324     AOna    T    G        1      2        2 
  27  chr27_17785324     ASom    T    G        0      0        2 
  27  chr27_17785324     HCab    T    G        0      0        2 
  27  chr27_17785324     HPrz    T    G        0      0        2 
  27  chr27_17785324     ZBoe    T    G        0      0        2 
  27  chr27_17785324     ZGre    T    G        0      0        2 
  27  chr27_17785324     ZHar    T    G        0      0        2 
  27  chr27_17785324   Sample    T    G        0      0        2 
  27  chr27_17790379     AAsi    G    A        0      0        2 
  27  chr27_17790379     AKia    G    A        0      0        2 
  27  chr27_17790379     AOna    G    A        0      0        2 
  27  chr27_17790379     ASom    G    A        0      0        2 
  27  chr27_17790379     HCab    G    A        0      0        2 
  27  chr27_17790379     HPrz    G    A        0      0        2 
  27  chr27_17790379     ZBoe    G    A      0.5      1        2 
  27  chr27_17790379     ZGre    G    A        0      0        2 
  27  chr27_17790379     ZHar    G    A        0      0        2 
  27  chr27_17790379   Sample    G    A        0      0        2 
  27  chr27_17796345     AAsi    G    A        1      2        2 
  27  chr27_17796345     AKia    G    A        0      0        2 
  27  chr27_17796345     AOna    G    A        0      0        2 
  27  chr27_17796345     ASom    G    A        1      2        2 
  27  chr27_17796345     HCab    G    A        0      0        2 
  27  chr27_17796345     HPrz    G    A        0      0        2 
  27  chr27_17796345     ZBoe    G    A        0      0        2 
  27  chr27_17796345     ZGre    G    A        0      0        2 
  27  chr27_17796345     ZHar    G    A        0      0        2 
  27  chr27_17796345   Sample    G    A        0      0        2 
  27  chr27_17809632     AAsi    C    G        0      0        2 
  27  chr27_17809632     AKia    C    G        0      0        2 
  27  chr27_17809632     AOna    C    G        0      0        2 
  27  chr27_17809632     ASom    C    G        0      0        2 
  27  chr27_17809632     HCab    C    G        0      0        2 
  27  chr27_17809632     HPrz    C    G        1      2        2 
  27  chr27_17809632     ZBoe    C    G        0      0        2 
  27  chr27_17809632     ZGre    C    G        0      0        2 
  27  chr27_17809632     ZHar    C    G        0      0        2 
  27  chr27_17809632   Sample    C    G        1      2        2 
  27  chr27_17813275     AAsi    A    T        0      0        2 
  27  chr27_17813275     AKia    A    T        0      0        2 
  27  chr27_17813275     AOna    A    T        0      0        2 
  27  chr27_17813275     ASom    A    T        0      0        2 
  27  chr27_17813275     HCab    A    T        0      0        2 
  27  chr27_17813275     HPrz    A    T        0      0        2 
  27  chr27_17813275     ZBoe    A    T        0      0        2 
  27  chr27_17813275     ZGre    A    T        0      0        2 
  27  chr27_17813275     ZHar    A    T      0.5      1        2 
  27  chr27_17813275   Sample    A    T        0      0        2 
  27  chr27_17815019     AAsi    A    G        0      0        2 
  27  chr27_17815019     AKia    A    G        0      0        2 
  27  chr27_17815019     AOna    A    G        1      2        2 
  27  chr27_17815019     ASom    A    G        0      0        2 
  27  chr27_17815019     HCab    A    G        0      0        2 
  27  chr27_17815019     HPrz    A    G        0      0        2 
  27  chr27_17815019     ZBoe    A    G        0      0        2 
  27  chr27_17815019     ZGre    A    G        0      0        2 
  27  chr27_17815019     ZHar    A    G        0      0        2 
  27  chr27_17815019   Sample    A    G        0      0        2 
  27  chr27_17818376     AAsi    T    C        0      0        2 
  27  chr27_17818376     AKia    T    C        0      0        2 
  27  chr27_17818376     AOna    T    C        0      0        2 
  27  chr27_17818376     ASom    T    C        0      0        2 
  27  chr27_17818376     HCab    T    C        1      2        2 
  27  chr27_17818376     HPrz    T    C        1      2        2 
  27  chr27_17818376     ZBoe    T    C        0      0        2 
  27  chr27_17818376     ZGre    T    C        0      0        2 
  27  chr27_17818376     ZHar    T    C        0      0        2 
  27  chr27_17818376   Sample    T    C        1      2        2 
  27  chr27_17821789     AAsi    C    G        0      0        2 
  27  chr27_17821789     AKia    C    G        0      0        2 
  27  chr27_17821789     AOna    C    G        0      0        2 
  27  chr27_17821789     ASom    C    G        0      0        2 
  27  chr27_17821789     HCab    C    G        1      2        2 
  27  chr27_17821789     HPrz    C    G        1      2        2 
  27  chr27_17821789     ZBoe    C    G        0      0        2 
  27  chr27_17821789     ZGre    C    G        0      0        2 
  27  chr27_17821789     ZHar    C    G        0      0        2 
  27  chr27_17821789   Sample    C    G        1      2        2 
  27  chr27_17823927     AAsi    T    G        0      0        2 
  27  chr27_17823927     AKia    T    G        0      0        2 
  27  chr27_17823927     AOna    T    G        0      0        2 
  27  chr27_17823927     ASom    T    G        0      0        2 
  27  chr27_17823927     HCab    T    G        0      0        2 
  27  chr27_17823927     HPrz    T    G        0      0        2 
  27  chr27_17823927     ZBoe    T    G      0.5      1        2 
  27  chr27_17823927     ZGre    T    G        0      0        2 
  27  chr27_17823927     ZHar    T    G        0      0        2 
  27  chr27_17823927   Sample    T    G        0      0        2 
  27  chr27_17825186     AAsi    G    A        0      0        2 
  27  chr27_17825186     AKia    G    A        0      0        2 
  27  chr27_17825186     AOna    G    A        0      0        2 
  27  chr27_17825186     ASom    G    A      0.5      1        2 
  27  chr27_17825186     HCab    G    A        0      0        2 
  27  chr27_17825186     HPrz    G    A        0      0        2 
  27  chr27_17825186     ZBoe    G    A        0      0        2 
  27  chr27_17825186     ZGre    G    A        0      0        2 
  27  chr27_17825186     ZHar    G    A        0      0        2 
  27  chr27_17825186   Sample    G    A        0      0        2 
  27  chr27_17825558     AAsi    C    T        0      0        2 
  27  chr27_17825558     AKia    C    T        0      0        2 
  27  chr27_17825558     AOna    C    T        0      0        2 
  27  chr27_17825558     ASom    C    T        0      0        2 
  27  chr27_17825558     HCab    C    T        0      0        2 
  27  chr27_17825558     HPrz    C    T        0      0        2 
  27  chr27_17825558     ZBoe    C    T        0      0        2 
  27  chr27_17825558     ZGre    C    T      0.5      1        2 
  27  chr27_17825558     ZHar    C    T        0      0        2 
  27  chr27_17825558   Sample    C    T        0      0        2 
  27  chr27_17826625     AAsi    T    C        0      0        2 
  27  chr27_17826625     AKia    T    C        0      0        2 
  27  chr27_17826625     AOna    T    C        0      0        2 
  27  chr27_17826625     ASom    T    C        0      0        2 
  27  chr27_17826625     HCab    T    C        0      0        2 
  27  chr27_17826625     HPrz    T    C      0.5      1        2 
  27  chr27_17826625     ZBoe    T    C        0      0        2 
  27  chr27_17826625     ZGre    T    C        0      0        2 
  27  chr27_17826625     ZHar    T    C        0      0        2 
  27  chr27_17826625   Sample    T    C        0      0        2 
  27  chr27_17833740     AAsi    C    A        0      0        2 
  27  chr27_17833740     AKia    C    A        0      0        2 
  27  chr27_17833740     AOna    C    A        0      0        2 
  27  chr27_17833740     ASom    C    A        0      0        2 
  27  chr27_17833740     HCab    C    A        0      0        2 
  27  chr27_17833740     HPrz    C    A        0      0        2 
  27  chr27_17833740     ZBoe    C    A        0      0        2 
  27  chr27_17833740     ZGre    C    A        1      2        2 
  27  chr27_17833740     ZHar    C    A        0      0        2 
  27  chr27_17833740   Sample    C    A        0      0        2 
  27  chr27_17841898     AAsi    A    G      0.5      1        2 
  27  chr27_17841898     AKia    A    G        0      0        2 
  27  chr27_17841898     AOna    A    G        0      0        2 
  27  chr27_17841898     ASom    A    G        0      0        2 
  27  chr27_17841898     HCab    A    G        0      0        2 
  27  chr27_17841898     HPrz    A    G        0      0        2 
  27  chr27_17841898     ZBoe    A    G        0      0        2 
  27  chr27_17841898     ZGre    A    G        0      0        2 
  27  chr27_17841898     ZHar    A    G        0      0        2 
  27  chr27_17841898   Sample    A    G        0      0        2 
  27  chr27_17846533     AAsi    A    G        0      0        2 
  27  chr27_17846533     AKia    A    G        0      0        2 
  27  chr27_17846533     AOna    A    G        1      2        2 
  27  chr27_17846533     ASom    A    G        0      0        2 
  27  chr27_17846533     HCab    A    G        0      0        2 
  27  chr27_17846533     HPrz    A    G        0      0        2 
  27  chr27_17846533     ZBoe    A    G        0      0        2 
  27  chr27_17846533     ZGre    A    G        0      0        2 
  27  chr27_17846533     ZHar    A    G        0      0        2 
  27  chr27_17846533   Sample    A    G        0      0        2 
  27  chr27_17865350     AAsi    T    C        0      0        2 
  27  chr27_17865350     AKia    T    C        0      0        2 
  27  chr27_17865350     AOna    T    C        0      0        2 
  27  chr27_17865350     ASom    T    C        0      0        2 
  27  chr27_17865350     HCab    T    C        1      2        2 
  27  chr27_17865350     HPrz    T    C        1      2        2 
  27  chr27_17865350     ZBoe    T    C        0      0        2 
  27  chr27_17865350     ZGre    T    C        0      0        2 
  27  chr27_17865350     ZHar    T    C        0      0        2 
  27  chr27_17865350   Sample    T    C        1      2        2 
  27  chr27_17868766     AAsi    A    G        0      0        2 
  27  chr27_17868766     AKia    A    G        0      0        2 
  27  chr27_17868766     AOna    A    G        0      0        2 
  27  chr27_17868766     ASom    A    G        0      0        2 
  27  chr27_17868766     HCab    A    G        1      2        2 
  27  chr27_17868766     HPrz    A    G        1      2        2 
  27  chr27_17868766     ZBoe    A    G        0      0        2 
  27  chr27_17868766     ZGre    A    G        0      0        2 
  27  chr27_17868766     ZHar    A    G        0      0        2 
  27  chr27_17868766   Sample    A    G        1      2        2 
  27  chr27_17876850     AAsi    T    C        0      0        2 
  27  chr27_17876850     AKia    T    C        0      0        2 
  27  chr27_17876850     AOna    T    C        0      0        2 
  27  chr27_17876850     ASom    T    C        0      0        2 
  27  chr27_17876850     HCab    T    C        0      0        2 
  27  chr27_17876850     HPrz    T    C        0      0        2 
  27  chr27_17876850     ZBoe    T    C        0      0        2 
  27  chr27_17876850     ZGre    T    C        1      2        2 
  27  chr27_17876850     ZHar    T    C        0      0        2 
  27  chr27_17876850   Sample    T    C        0      0        2 
  27  chr27_17890888     AAsi    T    C        0      0        2 
  27  chr27_17890888     AKia    T    C        0      0        2 
  27  chr27_17890888     AOna    T    C        0      0        2 
  27  chr27_17890888     ASom    T    C        0      0        2 
  27  chr27_17890888     HCab    T    C        0      0        2 
  27  chr27_17890888     HPrz    T    C        0      0        2 
  27  chr27_17890888     ZBoe    T    C        0      0        2 
  27  chr27_17890888     ZGre    T    C      0.5      1        2 
  27  chr27_17890888     ZHar    T    C        0      0        2 
  27  chr27_17890888   Sample    T    C        0      0        2 
  27  chr27_17891684     AAsi    C    A        0      0        2 
  27  chr27_17891684     AKia    C    A        0      0        2 
  27  chr27_17891684     AOna    C    A        0      0        2 
  27  chr27_17891684     ASom    C    A        0      0        2 
  27  chr27_17891684     HCab    C    A        0      0        2 
  27  chr27_17891684     HPrz    C    A        0      0        2 
  27  chr27_17891684     ZBoe    C    A        0      0        2 
  27  chr27_17891684     ZGre    C    A        1      2        2 
  27  chr27_17891684     ZHar    C    A        0      0        2 
  27  chr27_17891684   Sample    C    A        0      0        2 
  27  chr27_17892193     AAsi    G    C        0      0        2 
  27  chr27_17892193     AKia    G    C        0      0        2 
  27  chr27_17892193     AOna    G    C        0      0        2 
  27  chr27_17892193     ASom    G    C        0      0        2 
  27  chr27_17892193     HCab    G    C      0.5      1        2 
  27  chr27_17892193     HPrz    G    C      0.5      1        2 
  27  chr27_17892193     ZBoe    G    C        1      2        2 
  27  chr27_17892193     ZGre    G    C        1      2        2 
  27  chr27_17892193     ZHar    G    C        1      2        2 
  27  chr27_17892193   Sample    G    C        0      0        2 
  27  chr27_17893434     AAsi    A    T        0      0        2 
  27  chr27_17893434     AKia    A    T        0      0        2 
  27  chr27_17893434     AOna    A    T        0      0        2 
  27  chr27_17893434     ASom    A    T        0      0        2 
  27  chr27_17893434     HCab    A    T        0      0        2 
  27  chr27_17893434     HPrz    A    T        0      0        2 
  27  chr27_17893434     ZBoe    A    T      0.5      1        2 
  27  chr27_17893434     ZGre    A    T        0      0        2 
  27  chr27_17893434     ZHar    A    T        0      0        2 
  27  chr27_17893434   Sample    A    T        0      0        2 
  27  chr27_17898641     AAsi    C    A        0      0        2 
  27  chr27_17898641     AKia    C    A        0      0        2 
  27  chr27_17898641     AOna    C    A        0      0        2 
  27  chr27_17898641     ASom    C    A        0      0        2 
  27  chr27_17898641     HCab    C    A        1      2        2 
  27  chr27_17898641     HPrz    C    A        1      2        2 
  27  chr27_17898641     ZBoe    C    A        0      0        2 
  27  chr27_17898641     ZGre    C    A        0      0        2 
  27  chr27_17898641     ZHar    C    A        0      0        2 
  27  chr27_17898641   Sample    C    A        1      2        2 
  27  chr27_17901186     AAsi    C    T        0      0        2 
  27  chr27_17901186     AKia    C    T        0      0        2 
  27  chr27_17901186     AOna    C    T        0      0        2 
  27  chr27_17901186     ASom    C    T        0      0        2 
  27  chr27_17901186     HCab    C    T        1      2        2 
  27  chr27_17901186     HPrz    C    T        1      2        2 
  27  chr27_17901186     ZBoe    C    T        0      0        2 
  27  chr27_17901186     ZGre    C    T        0      0        2 
  27  chr27_17901186     ZHar    C    T        0      0        2 
  27  chr27_17901186   Sample    C    T        1      2        2 
  27  chr27_17903475     AAsi    G    A        0      0        2 
  27  chr27_17903475     AKia    G    A        0      0        2 
  27  chr27_17903475     AOna    G    A        0      0        2 
  27  chr27_17903475     ASom    G    A        0      0        2 
  27  chr27_17903475     HCab    G    A        1      2        2 
  27  chr27_17903475     HPrz    G    A        1      2        2 
  27  chr27_17903475     ZBoe    G    A        0      0        2 
  27  chr27_17903475     ZGre    G    A        0      0        2 
  27  chr27_17903475     ZHar    G    A        0      0        2 
  27  chr27_17903475   Sample    G    A        1      2        2 
  27  chr27_17934016     AAsi    A    C        0      0        2 
  27  chr27_17934016     AKia    A    C        0      0        2 
  27  chr27_17934016     AOna    A    C        0      0        2 
  27  chr27_17934016     ASom    A    C        0      0        2 
  27  chr27_17934016     HCab    A    C        0      0        2 
  27  chr27_17934016     HPrz    A    C      0.5      1        2 
  27  chr27_17934016     ZBoe    A    C        0      0        2 
  27  chr27_17934016     ZGre    A    C        0      0        2 
  27  chr27_17934016     ZHar    A    C        0      0        2 
  27  chr27_17934016   Sample    A    C        0      0        2 
  27  chr27_17934572     AAsi    T    A        0      0        2 
  27  chr27_17934572     AKia    T    A        0      0        2 
  27  chr27_17934572     AOna    T    A        0      0        2 
  27  chr27_17934572     ASom    T    A        0      0        2 
  27  chr27_17934572     HCab    T    A        0      0        2 
  27  chr27_17934572     HPrz    T    A      0.5      1        2 
  27  chr27_17934572     ZBoe    T    A        0      0        2 
  27  chr27_17934572     ZGre    T    A        0      0        2 
  27  chr27_17934572     ZHar    T    A        0      0        2 
  27  chr27_17934572   Sample    T    A        0      0        2 
  27  chr27_17934628     AAsi    A    G        0      0        2 
  27  chr27_17934628     AKia    A    G        0      0        2 
  27  chr27_17934628     AOna    A    G        0      0        2 
  27  chr27_17934628     ASom    A    G        0      0        2 
  27  chr27_17934628     HCab    A    G        1      2        2 
  27  chr27_17934628     HPrz    A    G        1      2        2 
  27  chr27_17934628     ZBoe    A    G        0      0        2 
  27  chr27_17934628     ZGre    A    G        0      0        2 
  27  chr27_17934628     ZHar    A    G        0      0        2 
  27  chr27_17934628   Sample    A    G        1      2        2 
  27  chr27_17935138     AAsi    C    T        0      0        2 
  27  chr27_17935138     AKia    C    T        0      0        2 
  27  chr27_17935138     AOna    C    T        0      0        2 
  27  chr27_17935138     ASom    C    T        0      0        2 
  27  chr27_17935138     HCab    C    T        0      0        2 
  27  chr27_17935138     HPrz    C    T        0      0        2 
  27  chr27_17935138     ZBoe    C    T      0.5      1        2 
  27  chr27_17935138     ZGre    C    T        0      0        2 
  27  chr27_17935138     ZHar    C    T        0      0        2 
  27  chr27_17935138   Sample    C    T        0      0        2 
  27  chr27_17952411     AAsi    C    G        0      0        2 
  27  chr27_17952411     AKia    C    G        0      0        2 
  27  chr27_17952411     AOna    C    G        0      0        2 
  27  chr27_17952411     ASom    C    G        0      0        2 
  27  chr27_17952411     HCab    C    G        0      0        2 
  27  chr27_17952411     HPrz    C    G      0.5      1        2 
  27  chr27_17952411     ZBoe    C    G        0      0        2 
  27  chr27_17952411     ZGre    C    G        0      0        2 
  27  chr27_17952411     ZHar    C    G        0      0        2 
  27  chr27_17952411   Sample    C    G        1      2        2 
  27  chr27_17952492     AAsi    T    C        0      0        2 
  27  chr27_17952492     AKia    T    C        0      0        2 
  27  chr27_17952492     AOna    T    C        0      0        2 
  27  chr27_17952492     ASom    T    C        0      0        2 
  27  chr27_17952492     HCab    T    C        0      0        2 
  27  chr27_17952492     HPrz    T    C        0      0        2 
  27  chr27_17952492     ZBoe    T    C        0      0        2 
  27  chr27_17952492     ZGre    T    C      0.5      1        2 
  27  chr27_17952492     ZHar    T    C        0      0        2 
  27  chr27_17952492   Sample    T    C        0      0        2 
  27  chr27_17968274     AAsi    G    T        0      0        2 
  27  chr27_17968274     AKia    G    T        0      0        2 
  27  chr27_17968274     AOna    G    T        0      0        2 
  27  chr27_17968274     ASom    G    T        0      0        2 
  27  chr27_17968274     HCab    G    T        0      0        2 
  27  chr27_17968274     HPrz    G    T        0      0        2 
  27  chr27_17968274     ZBoe    G    T      0.5      1        2 
  27  chr27_17968274     ZGre    G    T        0      0        2 
  27  chr27_17968274     ZHar    G    T        0      0        2 
  27  chr27_17968274   Sample    G    T        0      0        2 
  27  chr27_17978964     AAsi    T    C        0      0        2 
  27  chr27_17978964     AKia    T    C        0      0        2 
  27  chr27_17978964     AOna    T    C        0      0        2 
  27  chr27_17978964     ASom    T    C        0      0        2 
  27  chr27_17978964     HCab    T    C        0      0        2 
  27  chr27_17978964     HPrz    T    C        0      0        2 
  27  chr27_17978964     ZBoe    T    C      0.5      1        2 
  27  chr27_17978964     ZGre    T    C        0      0        2 
  27  chr27_17978964     ZHar    T    C        0      0        2 
  27  chr27_17978964   Sample    T    C        0      0        2 
  27  chr27_17980347     AAsi    T    G        0      0        2 
  27  chr27_17980347     AKia    T    G        0      0        2 
  27  chr27_17980347     AOna    T    G        0      0        2 
  27  chr27_17980347     ASom    T    G        0      0        2 
  27  chr27_17980347     HCab    T    G        0      0        2 
  27  chr27_17980347     HPrz    T    G        0      0        2 
  27  chr27_17980347     ZBoe    T    G      0.5      1        2 
  27  chr27_17980347     ZGre    T    G        0      0        2 
  27  chr27_17980347     ZHar    T    G        0      0        2 
  27  chr27_17980347   Sample    T    G        0      0        2 
  27  chr27_17980618     AAsi    A    G      0.5      1        2 
  27  chr27_17980618     AKia    A    G        0      0        2 
  27  chr27_17980618     AOna    A    G        0      0        2 
  27  chr27_17980618     ASom    A    G        0      0        2 
  27  chr27_17980618     HCab    A    G        0      0        2 
  27  chr27_17980618     HPrz    A    G        0      0        2 
  27  chr27_17980618     ZBoe    A    G        0      0        2 
  27  chr27_17980618     ZGre    A    G        0      0        2 
  27  chr27_17980618     ZHar    A    G        0      0        2 
  27  chr27_17980618   Sample    A    G        0      0        2 
  27  chr27_17988662     AAsi    T    C        0      0        2 
  27  chr27_17988662     AKia    T    C        0      0        2 
  27  chr27_17988662     AOna    T    C      0.5      1        2 
  27  chr27_17988662     ASom    T    C        0      0        2 
  27  chr27_17988662     HCab    T    C        0      0        2 
  27  chr27_17988662     HPrz    T    C        0      0        2 
  27  chr27_17988662     ZBoe    T    C        0      0        2 
  27  chr27_17988662     ZGre    T    C        0      0        2 
  27  chr27_17988662     ZHar    T    C        0      0        2 
  27  chr27_17988662   Sample    T    C        0      0        2 
  27  chr27_17989935     AAsi    A    G        0      0        2 
  27  chr27_17989935     AKia    A    G        0      0        2 
  27  chr27_17989935     AOna    A    G      0.5      1        2 
  27  chr27_17989935     ASom    A    G        0      0        2 
  27  chr27_17989935     HCab    A    G        0      0        2 
  27  chr27_17989935     HPrz    A    G        0      0        2 
  27  chr27_17989935     ZBoe    A    G        0      0        2 
  27  chr27_17989935     ZGre    A    G        0      0        2 
  27  chr27_17989935     ZHar    A    G        0      0        2 
  27  chr27_17989935   Sample    A    G        0      0        2 
  27  chr27_18001961     AAsi    A    C        0      0        2 
  27  chr27_18001961     AKia    A    C        0      0        2 
  27  chr27_18001961     AOna    A    C      0.5      1        2 
  27  chr27_18001961     ASom    A    C        0      0        2 
  27  chr27_18001961     HCab    A    C        0      0        2 
  27  chr27_18001961     HPrz    A    C        0      0        2 
  27  chr27_18001961     ZBoe    A    C        0      0        2 
  27  chr27_18001961     ZGre    A    C        0      0        2 
  27  chr27_18001961     ZHar    A    C        0      0        2 
  27  chr27_18001961   Sample    A    C        0      0        2 
  27  chr27_18006577     AAsi    G    T        0      0        2 
  27  chr27_18006577     AKia    G    T        0      0        2 
  27  chr27_18006577     AOna    G    T        0      0        2 
  27  chr27_18006577     ASom    G    T        0      0        2 
  27  chr27_18006577     HCab    G    T        1      2        2 
  27  chr27_18006577     HPrz    G    T        1      2        2 
  27  chr27_18006577     ZBoe    G    T        0      0        2 
  27  chr27_18006577     ZGre    G    T        0      0        2 
  27  chr27_18006577     ZHar    G    T        0      0        2 
  27  chr27_18006577   Sample    G    T        1      2        2 
  27  chr27_18024157     AAsi    C    T        0      0        2 
  27  chr27_18024157     AKia    C    T        0      0        2 
  27  chr27_18024157     AOna    C    T        0      0        2 
  27  chr27_18024157     ASom    C    T        0      0        2 
  27  chr27_18024157     HCab    C    T        0      0        2 
  27  chr27_18024157     HPrz    C    T        0      0        2 
  27  chr27_18024157     ZBoe    C    T        0      0        2 
  27  chr27_18024157     ZGre    C    T      0.5      1        2 
  27  chr27_18024157     ZHar    C    T        0      0        2 
  27  chr27_18024157   Sample    C    T        0      0        2 
  27  chr27_18030966     AAsi    T    G        1      2        2 
  27  chr27_18030966     AKia    T    G        0      0        2 
  27  chr27_18030966     AOna    T    G        0      0        2 
  27  chr27_18030966     ASom    T    G        1      2        2 
  27  chr27_18030966     HCab    T    G        1      2        2 
  27  chr27_18030966     HPrz    T    G        1      2        2 
  27  chr27_18030966     ZBoe    T    G        0      0        2 
  27  chr27_18030966     ZGre    T    G        0      0        2 
  27  chr27_18030966     ZHar    T    G        0      0        2 
  27  chr27_18030966   Sample    T    G        1      2        2 
  27  chr27_18033291     AAsi    C    T        0      0        2 
  27  chr27_18033291     AKia    C    T        0      0        2 
  27  chr27_18033291     AOna    C    T        0      0        2 
  27  chr27_18033291     ASom    C    T        0      0        2 
  27  chr27_18033291     HCab    C    T        0      0        2 
  27  chr27_18033291     HPrz    C    T        0      0        2 
  27  chr27_18033291     ZBoe    C    T      0.5      1        2 
  27  chr27_18033291     ZGre    C    T        0      0        2 
  27  chr27_18033291     ZHar    C    T        0      0        2 
  27  chr27_18033291   Sample    C    T        0      0        2 
  27  chr27_18035774     AAsi    A    G        0      0        2 
  27  chr27_18035774     AKia    A    G        0      0        2 
  27  chr27_18035774     AOna    A    G      0.5      1        2 
  27  chr27_18035774     ASom    A    G        0      0        2 
  27  chr27_18035774     HCab    A    G        0      0        2 
  27  chr27_18035774     HPrz    A    G        0      0        2 
  27  chr27_18035774     ZBoe    A    G        0      0        2 
  27  chr27_18035774     ZGre    A    G        0      0        2 
  27  chr27_18035774     ZHar    A    G        0      0        2 
  27  chr27_18035774   Sample    A    G        0      0        2 
  27  chr27_18037000     AAsi    G    A        0      0        2 
  27  chr27_18037000     AKia    G    A        1      2        2 
  27  chr27_18037000     AOna    G    A      0.5      1        2 
  27  chr27_18037000     ASom    G    A        0      0        2 
  27  chr27_18037000     HCab    G    A        0      0        2 
  27  chr27_18037000     HPrz    G    A        0      0        2 
  27  chr27_18037000     ZBoe    G    A        0      0        2 
  27  chr27_18037000     ZGre    G    A        0      0        2 
  27  chr27_18037000     ZHar    G    A        0      0        2 
  27  chr27_18037000   Sample    G    A        0      0        2 
  27  chr27_18038009     AAsi    G    A        0      0        2 
  27  chr27_18038009     AKia    G    A        0      0        2 
  27  chr27_18038009     AOna    G    A        0      0        2 
  27  chr27_18038009     ASom    G    A        0      0        2 
  27  chr27_18038009     HCab    G    A        0      0        2 
  27  chr27_18038009     HPrz    G    A        0      0        2 
  27  chr27_18038009     ZBoe    G    A        0      0        2 
  27  chr27_18038009     ZGre    G    A        1      2        2 
  27  chr27_18038009     ZHar    G    A        0      0        2 
  27  chr27_18038009   Sample    G    A        0      0        2 
  27  chr27_18040227     AAsi    T    C        0      0        2 
  27  chr27_18040227     AKia    T    C        0      0        2 
  27  chr27_18040227     AOna    T    C        0      0        2 
  27  chr27_18040227     ASom    T    C        0      0        2 
  27  chr27_18040227     HCab    T    C        0      0        2 
  27  chr27_18040227     HPrz    T    C        1      2        2 
  27  chr27_18040227     ZBoe    T    C        0      0        2 
  27  chr27_18040227     ZGre    T    C        0      0        2 
  27  chr27_18040227     ZHar    T    C        0      0        2 
  27  chr27_18040227   Sample    T    C        1      2        2 
  27  chr27_18047423     AAsi    T    C        0      0        2 
  27  chr27_18047423     AKia    T    C        0      0        2 
  27  chr27_18047423     AOna    T    C        0      0        2 
  27  chr27_18047423     ASom    T    C        0      0        2 
  27  chr27_18047423     HCab    T    C        1      2        2 
  27  chr27_18047423     HPrz    T    C        1      2        2 
  27  chr27_18047423     ZBoe    T    C        0      0        2 
  27  chr27_18047423     ZGre    T    C        0      0        2 
  27  chr27_18047423     ZHar    T    C        0      0        2 
  27  chr27_18047423   Sample    T    C        1      2        2 
  27  chr27_18055222     AAsi    T    C        0      0        2 
  27  chr27_18055222     AKia    T    C        0      0        2 
  27  chr27_18055222     AOna    T    C        0      0        2 
  27  chr27_18055222     ASom    T    C        0      0        2 
  27  chr27_18055222     HCab    T    C        0      0        2 
  27  chr27_18055222     HPrz    T    C        0      0        2 
  27  chr27_18055222     ZBoe    T    C        0      0        2 
  27  chr27_18055222     ZGre    T    C        0      0        2 
  27  chr27_18055222     ZHar    T    C      0.5      1        2 
  27  chr27_18055222   Sample    T    C        0      0        2 
  27  chr27_18058714     AAsi    C    T        0      0        2 
  27  chr27_18058714     AKia    C    T        0      0        2 
  27  chr27_18058714     AOna    C    T        0      0        2 
  27  chr27_18058714     ASom    C    T        0      0        2 
  27  chr27_18058714     HCab    C    T      0.5      1        2 
  27  chr27_18058714     HPrz    C    T      0.5      1        2 
  27  chr27_18058714     ZBoe    C    T        0      0        2 
  27  chr27_18058714     ZGre    C    T        0      0        2 
  27  chr27_18058714     ZHar    C    T        0      0        2 
  27  chr27_18058714   Sample    C    T        0      0        2 
  27  chr27_18066780     AAsi    T    C        0      0        2 
  27  chr27_18066780     AKia    T    C        0      0        2 
  27  chr27_18066780     AOna    T    C        0      0        2 
  27  chr27_18066780     ASom    T    C        0      0        2 
  27  chr27_18066780     HCab    T    C        1      2        2 
  27  chr27_18066780     HPrz    T    C        1      2        2 
  27  chr27_18066780     ZBoe    T    C        0      0        2 
  27  chr27_18066780     ZGre    T    C        0      0        2 
  27  chr27_18066780     ZHar    T    C        0      0        2 
  27  chr27_18066780   Sample    T    C        1      2        2 
  27  chr27_18070317     AAsi    G    A        1      2        2 
  27  chr27_18070317     AKia    G    A        1      2        2 
  27  chr27_18070317     AOna    G    A        1      2        2 
  27  chr27_18070317     ASom    G    A        1      2        2 
  27  chr27_18070317     HCab    G    A        0      0        2 
  27  chr27_18070317     HPrz    G    A        0      0        2 
  27  chr27_18070317     ZBoe    G    A        0      0        2 
  27  chr27_18070317     ZGre    G    A        0      0        2 
  27  chr27_18070317     ZHar    G    A        0      0        2 
  27  chr27_18070317   Sample    G    A        0      0        2 
  27  chr27_18070619     AAsi    A    G        0      0        2 
  27  chr27_18070619     AKia    A    G        0      0        2 
  27  chr27_18070619     AOna    A    G        0      0        2 
  27  chr27_18070619     ASom    A    G        0      0        2 
  27  chr27_18070619     HCab    A    G        1      2        2 
  27  chr27_18070619     HPrz    A    G        1      2        2 
  27  chr27_18070619     ZBoe    A    G        0      0        2 
  27  chr27_18070619     ZGre    A    G        0      0        2 
  27  chr27_18070619     ZHar    A    G        0      0        2 
  27  chr27_18070619   Sample    A    G        1      2        2 
  27  chr27_18088959     AAsi    T    C        0      0        2 
  27  chr27_18088959     AKia    T    C        0      0        2 
  27  chr27_18088959     AOna    T    C        0      0        2 
  27  chr27_18088959     ASom    T    C        0      0        2 
  27  chr27_18088959     HCab    T    C        1      2        2 
  27  chr27_18088959     HPrz    T    C        1      2        2 
  27  chr27_18088959     ZBoe    T    C        0      0        2 
  27  chr27_18088959     ZGre    T    C        0      0        2 
  27  chr27_18088959     ZHar    T    C        0      0        2 
  27  chr27_18088959   Sample    T    C        1      2        2 
  27  chr27_18095764     AAsi    G    A        0      0        2 
  27  chr27_18095764     AKia    G    A        0      0        2 
  27  chr27_18095764     AOna    G    A        0      0        2 
  27  chr27_18095764     ASom    G    A        0      0        2 
  27  chr27_18095764     HCab    G    A        0      0        2 
  27  chr27_18095764     HPrz    G    A        0      0        2 
  27  chr27_18095764     ZBoe    G    A        0      0        2 
  27  chr27_18095764     ZGre    G    A      0.5      1        2 
  27  chr27_18095764     ZHar    G    A        0      0        2 
  27  chr27_18095764   Sample    G    A        0      0        2 
  27  chr27_18101746     AAsi    A    G        0      0        2 
  27  chr27_18101746     AKia    A    G        0      0        2 
  27  chr27_18101746     AOna    A    G        0      0        2 
  27  chr27_18101746     ASom    A    G        0      0        2 
  27  chr27_18101746     HCab    A    G        0      0        2 
  27  chr27_18101746     HPrz    A    G        0      0        2 
  27  chr27_18101746     ZBoe    A    G      0.5      1        2 
  27  chr27_18101746     ZGre    A    G        0      0        2 
  27  chr27_18101746     ZHar    A    G        1      2        2 
  27  chr27_18101746   Sample    A    G        0      0        2 
  27  chr27_18106812     AAsi    A    C        0      0        2 
  27  chr27_18106812     AKia    A    C        0      0        2 
  27  chr27_18106812     AOna    A    C      0.5      1        2 
  27  chr27_18106812     ASom    A    C        0      0        2 
  27  chr27_18106812     HCab    A    C        0      0        2 
  27  chr27_18106812     HPrz    A    C        0      0        2 
  27  chr27_18106812     ZBoe    A    C        0      0        2 
  27  chr27_18106812     ZGre    A    C        0      0        2 
  27  chr27_18106812     ZHar    A    C        0      0        2 
  27  chr27_18106812   Sample    A    C        0      0        2 
  27  chr27_18110689     AAsi    G    A        0      0        2 
  27  chr27_18110689     AKia    G    A        0      0        2 
  27  chr27_18110689     AOna    G    A        0      0        2 
  27  chr27_18110689     ASom    G    A        0      0        2 
  27  chr27_18110689     HCab    G    A        0      0        2 
  27  chr27_18110689     HPrz    G    A        0      0        2 
  27  chr27_18110689     ZBoe    G    A        1      2        2 
  27  chr27_18110689     ZGre    G    A        0      0        2 
  27  chr27_18110689     ZHar    G    A        0      0        2 
  27  chr27_18110689   Sample    G    A        0      0        2 
  27  chr27_18117707     AAsi    A    G        1      2        2 
  27  chr27_18117707     AKia    A    G        0      0        2 
  27  chr27_18117707     AOna    A    G        0      0        2 
  27  chr27_18117707     ASom    A    G        1      2        2 
  27  chr27_18117707     HCab    A    G        0      0        2 
  27  chr27_18117707     HPrz    A    G        0      0        2 
  27  chr27_18117707     ZBoe    A    G        0      0        2 
  27  chr27_18117707     ZGre    A    G        0      0        2 
  27  chr27_18117707     ZHar    A    G        0      0        2 
  27  chr27_18117707   Sample    A    G        0      0        2 
  27  chr27_18118110     AAsi    T    C        0      0        2 
  27  chr27_18118110     AKia    T    C        0      0        2 
  27  chr27_18118110     AOna    T    C        0      0        2 
  27  chr27_18118110     ASom    T    C        0      0        2 
  27  chr27_18118110     HCab    T    C        0      0        2 
  27  chr27_18118110     HPrz    T    C        0      0        2 
  27  chr27_18118110     ZBoe    T    C        0      0        2 
  27  chr27_18118110     ZGre    T    C        1      2        2 
  27  chr27_18118110     ZHar    T    C        0      0        2 
  27  chr27_18118110   Sample    T    C        0      0        2 
  27  chr27_18118162     AAsi    T    C        0      0        2 
  27  chr27_18118162     AKia    T    C        0      0        2 
  27  chr27_18118162     AOna    T    C        0      0        2 
  27  chr27_18118162     ASom    T    C        0      0        2 
  27  chr27_18118162     HCab    T    C        0      0        2 
  27  chr27_18118162     HPrz    T    C        0      0        2 
  27  chr27_18118162     ZBoe    T    C        0      0        2 
  27  chr27_18118162     ZGre    T    C        0      0        2 
  27  chr27_18118162     ZHar    T    C        1      2        2 
  27  chr27_18118162   Sample    T    C        0      0        2 
  27  chr27_18122089     AAsi    T    A        0      0        2 
  27  chr27_18122089     AKia    T    A      0.5      1        2 
  27  chr27_18122089     AOna    T    A        0      0        2 
  27  chr27_18122089     ASom    T    A        0      0        2 
  27  chr27_18122089     HCab    T    A        0      0        2 
  27  chr27_18122089     HPrz    T    A        0      0        2 
  27  chr27_18122089     ZBoe    T    A        0      0        2 
  27  chr27_18122089     ZGre    T    A        0      0        2 
  27  chr27_18122089     ZHar    T    A        0      0        2 
  27  chr27_18122089   Sample    T    A        0      0        2 
  27  chr27_18122572     AAsi    A    C        0      0        2 
  27  chr27_18122572     AKia    A    C        0      0        2 
  27  chr27_18122572     AOna    A    C        0      0        2 
  27  chr27_18122572     ASom    A    C        0      0        2 
  27  chr27_18122572     HCab    A    C        0      0        2 
  27  chr27_18122572     HPrz    A    C        0      0        2 
  27  chr27_18122572     ZBoe    A    C        0      0        2 
  27  chr27_18122572     ZGre    A    C        0      0        2 
  27  chr27_18122572     ZHar    A    C        1      2        2 
  27  chr27_18122572   Sample    A    C        0      0        2 
  27  chr27_18152497     AAsi    C    G        0      0        2 
  27  chr27_18152497     AKia    C    G        0      0        2 
  27  chr27_18152497     AOna    C    G        1      2        2 
  27  chr27_18152497     ASom    C    G        0      0        2 
  27  chr27_18152497     HCab    C    G        0      0        2 
  27  chr27_18152497     HPrz    C    G        0      0        2 
  27  chr27_18152497     ZBoe    C    G        0      0        2 
  27  chr27_18152497     ZGre    C    G        0      0        2 
  27  chr27_18152497     ZHar    C    G        0      0        2 
  27  chr27_18152497   Sample    C    G        0      0        2 
  27  chr27_18161728     AAsi    A    G        0      0        2 
  27  chr27_18161728     AKia    A    G        0      0        2 
  27  chr27_18161728     AOna    A    G        0      0        2 
  27  chr27_18161728     ASom    A    G        0      0        2 
  27  chr27_18161728     HCab    A    G        1      2        2 
  27  chr27_18161728     HPrz    A    G        1      2        2 
  27  chr27_18161728     ZBoe    A    G        0      0        2 
  27  chr27_18161728     ZGre    A    G        0      0        2 
  27  chr27_18161728     ZHar    A    G        0      0        2 
  27  chr27_18161728   Sample    A    G        1      2        2 
  27  chr27_18162678     AAsi    A    G      0.5      1        2 
  27  chr27_18162678     AKia    A    G        0      0        2 
  27  chr27_18162678     AOna    A    G        0      0        2 
  27  chr27_18162678     ASom    A    G        0      0        2 
  27  chr27_18162678     HCab    A    G        0      0        2 
  27  chr27_18162678     HPrz    A    G        0      0        2 
  27  chr27_18162678     ZBoe    A    G        0      0        2 
  27  chr27_18162678     ZGre    A    G        0      0        2 
  27  chr27_18162678     ZHar    A    G        0      0        2 
  27  chr27_18162678   Sample    A    G        0      0        2 
  27  chr27_18174578     AAsi    G    A        0      0        2 
  27  chr27_18174578     AKia    G    A        0      0        2 
  27  chr27_18174578     AOna    G    A        0      0        2 
  27  chr27_18174578     ASom    G    A        0      0        2 
  27  chr27_18174578     HCab    G    A        1      2        2 
  27  chr27_18174578     HPrz    G    A        1      2        2 
  27  chr27_18174578     ZBoe    G    A        0      0        2 
  27  chr27_18174578     ZGre    G    A        0      0        2 
  27  chr27_18174578     ZHar    G    A        0      0        2 
  27  chr27_18174578   Sample    G    A        1      2        2 
  27  chr27_18203907     AAsi    C    A        0      0        2 
  27  chr27_18203907     AKia    C    A      0.5      1        2 
  27  chr27_18203907     AOna    C    A        0      0        2 
  27  chr27_18203907     ASom    C    A        0      0        2 
  27  chr27_18203907     HCab    C    A        0      0        2 
  27  chr27_18203907     HPrz    C    A        0      0        2 
  27  chr27_18203907     ZBoe    C    A        0      0        2 
  27  chr27_18203907     ZGre    C    A        0      0        2 
  27  chr27_18203907     ZHar    C    A        0      0        2 
  27  chr27_18203907   Sample    C    A        0      0        2 
  27  chr27_18204575     AAsi    C    A        0      0        2 
  27  chr27_18204575     AKia    C    A        0      0        2 
  27  chr27_18204575     AOna    C    A        0      0        2 
  27  chr27_18204575     ASom    C    A        0      0        2 
  27  chr27_18204575     HCab    C    A        0      0        2 
  27  chr27_18204575     HPrz    C    A        1      2        2 
  27  chr27_18204575     ZBoe    C    A        0      0        2 
  27  chr27_18204575     ZGre    C    A        0      0        2 
  27  chr27_18204575     ZHar    C    A        0      0        2 
  27  chr27_18204575   Sample    C    A        0      0        2 
  27  chr27_18212369     AAsi    T    C        0      0        2 
  27  chr27_18212369     AKia    T    C        0      0        2 
  27  chr27_18212369     AOna    T    C        0      0        2 
  27  chr27_18212369     ASom    T    C        0      0        2 
  27  chr27_18212369     HCab    T    C        0      0        2 
  27  chr27_18212369     HPrz    T    C        0      0        2 
  27  chr27_18212369     ZBoe    T    C      0.5      1        2 
  27  chr27_18212369     ZGre    T    C        0      0        2 
  27  chr27_18212369     ZHar    T    C        0      0        2 
  27  chr27_18212369   Sample    T    C        0      0        2 
  27  chr27_18216339     AAsi    C    A        0      0        2 
  27  chr27_18216339     AKia    C    A        0      0        2 
  27  chr27_18216339     AOna    C    A        0      0        2 
  27  chr27_18216339     ASom    C    A        0      0        2 
  27  chr27_18216339     HCab    C    A        0      0        2 
  27  chr27_18216339     HPrz    C    A        0      0        2 
  27  chr27_18216339     ZBoe    C    A        0      0        2 
  27  chr27_18216339     ZGre    C    A        0      0        2 
  27  chr27_18216339     ZHar    C    A        1      2        2 
  27  chr27_18216339   Sample    C    A        0      0        2 
  27  chr27_18222836     AAsi    T    C        0      0        2 
  27  chr27_18222836     AKia    T    C        0      0        2 
  27  chr27_18222836     AOna    T    C        0      0        2 
  27  chr27_18222836     ASom    T    C        0      0        2 
  27  chr27_18222836     HCab    T    C        0      0        2 
  27  chr27_18222836     HPrz    T    C        0      0        2 
  27  chr27_18222836     ZBoe    T    C      0.5      1        2 
  27  chr27_18222836     ZGre    T    C        0      0        2 
  27  chr27_18222836     ZHar    T    C        0      0        2 
  27  chr27_18222836   Sample    T    C        0      0        2 
  27  chr27_18232569     AAsi    T    C        0      0        2 
  27  chr27_18232569     AKia    T    C        0      0        2 
  27  chr27_18232569     AOna    T    C        0      0        2 
  27  chr27_18232569     ASom    T    C        0      0        2 
  27  chr27_18232569     HCab    T    C        0      0        2 
  27  chr27_18232569     HPrz    T    C      0.5      1        2 
  27  chr27_18232569     ZBoe    T    C        0      0        2 
  27  chr27_18232569     ZGre    T    C        0      0        2 
  27  chr27_18232569     ZHar    T    C        0      0        2 
  27  chr27_18232569   Sample    T    C        0      0        2 
  27  chr27_18232787     AAsi    C    T        0      0        2 
  27  chr27_18232787     AKia    C    T        0      0        2 
  27  chr27_18232787     AOna    C    T        0      0        2 
  27  chr27_18232787     ASom    C    T        0      0        2 
  27  chr27_18232787     HCab    C    T        0      0        2 
  27  chr27_18232787     HPrz    C    T        0      0        2 
  27  chr27_18232787     ZBoe    C    T        0      0        2 
  27  chr27_18232787     ZGre    C    T        0      0        2 
  27  chr27_18232787     ZHar    C    T      0.5      1        2 
  27  chr27_18232787   Sample    C    T        0      0        2 
  27  chr27_18240153     AAsi    A    G        0      0        2 
  27  chr27_18240153     AKia    A    G      0.5      1        2 
  27  chr27_18240153     AOna    A    G        0      0        2 
  27  chr27_18240153     ASom    A    G        0      0        2 
  27  chr27_18240153     HCab    A    G        0      0        2 
  27  chr27_18240153     HPrz    A    G        0      0        2 
  27  chr27_18240153     ZBoe    A    G        0      0        2 
  27  chr27_18240153     ZGre    A    G        0      0        2 
  27  chr27_18240153     ZHar    A    G        0      0        2 
  27  chr27_18240153   Sample    A    G        0      0        2 
  27  chr27_18249910     AAsi    T    A        0      0        2 
  27  chr27_18249910     AKia    T    A        0      0        2 
  27  chr27_18249910     AOna    T    A        0      0        2 
  27  chr27_18249910     ASom    T    A        0      0        2 
  27  chr27_18249910     HCab    T    A        0      0        2 
  27  chr27_18249910     HPrz    T    A        0      0        2 
  27  chr27_18249910     ZBoe    T    A        0      0        2 
  27  chr27_18249910     ZGre    T    A        1      2        2 
  27  chr27_18249910     ZHar    T    A      0.5      1        2 
  27  chr27_18249910   Sample    T    A        0      0        2 
  27  chr27_18251014     AAsi    T    G        0      0        2 
  27  chr27_18251014     AKia    T    G        0      0        2 
  27  chr27_18251014     AOna    T    G        0      0        2 
  27  chr27_18251014     ASom    T    G        1      2        2 
  27  chr27_18251014     HCab    T    G        0      0        2 
  27  chr27_18251014     HPrz    T    G        0      0        2 
  27  chr27_18251014     ZBoe    T    G        0      0        2 
  27  chr27_18251014     ZGre    T    G        0      0        2 
  27  chr27_18251014     ZHar    T    G        0      0        2 
  27  chr27_18251014   Sample    T    G        0      0        2 
  27  chr27_18252055     AAsi    G    A        0      0        2 
  27  chr27_18252055     AKia    G    A        0      0        2 
  27  chr27_18252055     AOna    G    A        0      0        2 
  27  chr27_18252055     ASom    G    A        0      0        2 
  27  chr27_18252055     HCab    G    A        1      2        2 
  27  chr27_18252055     HPrz    G    A        1      2        2 
  27  chr27_18252055     ZBoe    G    A        0      0        2 
  27  chr27_18252055     ZGre    G    A        0      0        2 
  27  chr27_18252055     ZHar    G    A        0      0        2 
  27  chr27_18252055   Sample    G    A        1      2        2 
  27  chr27_18253030     AAsi    C    T        0      0        2 
  27  chr27_18253030     AKia    C    T        0      0        2 
  27  chr27_18253030     AOna    C    T        0      0        2 
  27  chr27_18253030     ASom    C    T        0      0        2 
  27  chr27_18253030     HCab    C    T        1      2        2 
  27  chr27_18253030     HPrz    C    T        1      2        2 
  27  chr27_18253030     ZBoe    C    T        0      0        2 
  27  chr27_18253030     ZGre    C    T        0      0        2 
  27  chr27_18253030     ZHar    C    T        0      0        2 
  27  chr27_18253030   Sample    C    T        1      2        2 
  27  chr27_18253456     AAsi    A    G        0      0        2 
  27  chr27_18253456     AKia    A    G        0      0        2 
  27  chr27_18253456     AOna    A    G        0      0        2 
  27  chr27_18253456     ASom    A    G        0      0        2 
  27  chr27_18253456     HCab    A    G        1      2        2 
  27  chr27_18253456     HPrz    A    G        1      2        2 
  27  chr27_18253456     ZBoe    A    G        0      0        2 
  27  chr27_18253456     ZGre    A    G        0      0        2 
  27  chr27_18253456     ZHar    A    G        0      0        2 
  27  chr27_18253456   Sample    A    G        1      2        2 
  27  chr27_18254959     AAsi    T    C        0      0        2 
  27  chr27_18254959     AKia    T    C        0      0        2 
  27  chr27_18254959     AOna    T    C        0      0        2 
  27  chr27_18254959     ASom    T    C        0      0        2 
  27  chr27_18254959     HCab    T    C        0      0        2 
  27  chr27_18254959     HPrz    T    C        0      0        2 
  27  chr27_18254959     ZBoe    T    C        1      2        2 
  27  chr27_18254959     ZGre    T    C        1      2        2 
  27  chr27_18254959     ZHar    T    C      0.5      1        2 
  27  chr27_18254959   Sample    T    C        0      0        2 
  27  chr27_18258158     AAsi    G    C        0      0        2 
  27  chr27_18258158     AKia    G    C      0.5      1        2 
  27  chr27_18258158     AOna    G    C        0      0        2 
  27  chr27_18258158     ASom    G    C        0      0        2 
  27  chr27_18258158     HCab    G    C        0      0        2 
  27  chr27_18258158     HPrz    G    C        0      0        2 
  27  chr27_18258158     ZBoe    G    C        0      0        2 
  27  chr27_18258158     ZGre    G    C        0      0        2 
  27  chr27_18258158     ZHar    G    C        0      0        2 
  27  chr27_18258158   Sample    G    C        0      0        2 
  27  chr27_18259823     AAsi    A    C        0      0        2 
  27  chr27_18259823     AKia    A    C        0      0        2 
  27  chr27_18259823     AOna    A    C        0      0        2 
  27  chr27_18259823     ASom    A    C        0      0        2 
  27  chr27_18259823     HCab    A    C        0      0        2 
  27  chr27_18259823     HPrz    A    C        0      0        2 
  27  chr27_18259823     ZBoe    A    C      0.5      1        2 
  27  chr27_18259823     ZGre    A    C        0      0        2 
  27  chr27_18259823     ZHar    A    C        0      0        2 
  27  chr27_18259823   Sample    A    C        0      0        2 
  27  chr27_18268596     AAsi    T    G        0      0        2 
  27  chr27_18268596     AKia    T    G        0      0        2 
  27  chr27_18268596     AOna    T    G        0      0        2 
  27  chr27_18268596     ASom    T    G        0      0        2 
  27  chr27_18268596     HCab    T    G        1      2        2 
  27  chr27_18268596     HPrz    T    G        1      2        2 
  27  chr27_18268596     ZBoe    T    G        0      0        2 
  27  chr27_18268596     ZGre    T    G        0      0        2 
  27  chr27_18268596     ZHar    T    G        0      0        2 
  27  chr27_18268596   Sample    T    G        1      2        2 
  27  chr27_18271845     AAsi    T    C        0      0        2 
  27  chr27_18271845     AKia    T    C        0      0        2 
  27  chr27_18271845     AOna    T    C        0      0        2 
  27  chr27_18271845     ASom    T    C        0      0        2 
  27  chr27_18271845     HCab    T    C        1      2        2 
  27  chr27_18271845     HPrz    T    C        1      2        2 
  27  chr27_18271845     ZBoe    T    C        0      0        2 
  27  chr27_18271845     ZGre    T    C        0      0        2 
  27  chr27_18271845     ZHar    T    C        0      0        2 
  27  chr27_18271845   Sample    T    C        1      2        2 
  27  chr27_18278465     AAsi    T    C        0      0        2 
  27  chr27_18278465     AKia    T    C        0      0        2 
  27  chr27_18278465     AOna    T    C        0      0        2 
  27  chr27_18278465     ASom    T    C        0      0        2 
  27  chr27_18278465     HCab    T    C        1      2        2 
  27  chr27_18278465     HPrz    T    C        1      2        2 
  27  chr27_18278465     ZBoe    T    C        0      0        2 
  27  chr27_18278465     ZGre    T    C        0      0        2 
  27  chr27_18278465     ZHar    T    C        0      0        2 
  27  chr27_18278465   Sample    T    C        1      2        2 
  27  chr27_18279688     AAsi    T    C        0      0        2 
  27  chr27_18279688     AKia    T    C        0      0        2 
  27  chr27_18279688     AOna    T    C      0.5      1        2 
  27  chr27_18279688     ASom    T    C        0      0        2 
  27  chr27_18279688     HCab    T    C        0      0        2 
  27  chr27_18279688     HPrz    T    C        0      0        2 
  27  chr27_18279688     ZBoe    T    C        0      0        2 
  27  chr27_18279688     ZGre    T    C        0      0        2 
  27  chr27_18279688     ZHar    T    C        0      0        2 
  27  chr27_18279688   Sample    T    C        0      0        2 
  27  chr27_18288442     AAsi    T    G        0      0        2 
  27  chr27_18288442     AKia    T    G        0      0        2 
  27  chr27_18288442     AOna    T    G        0      0        2 
  27  chr27_18288442     ASom    T    G        0      0        2 
  27  chr27_18288442     HCab    T    G        0      0        2 
  27  chr27_18288442     HPrz    T    G        0      0        2 
  27  chr27_18288442     ZBoe    T    G        0      0        2 
  27  chr27_18288442     ZGre    T    G      0.5      1        2 
  27  chr27_18288442     ZHar    T    G        0      0        2 
  27  chr27_18288442   Sample    T    G        0      0        2 
  27  chr27_18297131     AAsi    A    G        0      0        2 
  27  chr27_18297131     AKia    A    G        0      0        2 
  27  chr27_18297131     AOna    A    G        0      0        2 
  27  chr27_18297131     ASom    A    G        0      0        2 
  27  chr27_18297131     HCab    A    G        0      0        2 
  27  chr27_18297131     HPrz    A    G        0      0        2 
  27  chr27_18297131     ZBoe    A    G      0.5      1        2 
  27  chr27_18297131     ZGre    A    G        0      0        2 
  27  chr27_18297131     ZHar    A    G        0      0        2 
  27  chr27_18297131   Sample    A    G        0      0        2 
  27  chr27_18307336     AAsi    A    T        0      0        2 
  27  chr27_18307336     AKia    A    T        0      0        2 
  27  chr27_18307336     AOna    A    T        0      0        2 
  27  chr27_18307336     ASom    A    T        0      0        2 
  27  chr27_18307336     HCab    A    T        1      2        2 
  27  chr27_18307336     HPrz    A    T      0.5      1        2 
  27  chr27_18307336     ZBoe    A    T        0      0        2 
  27  chr27_18307336     ZGre    A    T        0      0        2 
  27  chr27_18307336     ZHar    A    T        0      0        2 
  27  chr27_18307336   Sample    A    T        1      2        2 
  27  chr27_18308905     AAsi    T    C        0      0        2 
  27  chr27_18308905     AKia    T    C        0      0        2 
  27  chr27_18308905     AOna    T    C        0      0        2 
  27  chr27_18308905     ASom    T    C        0      0        2 
  27  chr27_18308905     HCab    T    C        0      0        2 
  27  chr27_18308905     HPrz    T    C        0      0        2 
  27  chr27_18308905     ZBoe    T    C      0.5      1        2 
  27  chr27_18308905     ZGre    T    C        0      0        2 
  27  chr27_18308905     ZHar    T    C        0      0        2 
  27  chr27_18308905   Sample    T    C        0      0        2 
  27  chr27_18308989     AAsi    G    C      0.5      1        2 
  27  chr27_18308989     AKia    G    C        0      0        2 
  27  chr27_18308989     AOna    G    C        0      0        2 
  27  chr27_18308989     ASom    G    C        0      0        2 
  27  chr27_18308989     HCab    G    C        0      0        2 
  27  chr27_18308989     HPrz    G    C        0      0        2 
  27  chr27_18308989     ZBoe    G    C        0      0        2 
  27  chr27_18308989     ZGre    G    C        0      0        2 
  27  chr27_18308989     ZHar    G    C        0      0        2 
  27  chr27_18308989   Sample    G    C        0      0        2 
  27  chr27_18326642     AAsi    C    T        0      0        2 
  27  chr27_18326642     AKia    C    T        0      0        2 
  27  chr27_18326642     AOna    C    T        0      0        2 
  27  chr27_18326642     ASom    C    T        0      0        2 
  27  chr27_18326642     HCab    C    T        0      0        2 
  27  chr27_18326642     HPrz    C    T        0      0        2 
  27  chr27_18326642     ZBoe    C    T        0      0        2 
  27  chr27_18326642     ZGre    C    T        0      0        2 
  27  chr27_18326642     ZHar    C    T      0.5      1        2 
  27  chr27_18326642   Sample    C    T        0      0        2 
  27  chr27_18342939     AAsi    A    G        0      0        2 
  27  chr27_18342939     AKia    A    G        0      0        2 
  27  chr27_18342939     AOna    A    G        0      0        2 
  27  chr27_18342939     ASom    A    G        0      0        2 
  27  chr27_18342939     HCab    A    G        0      0        2 
  27  chr27_18342939     HPrz    A    G        0      0        2 
  27  chr27_18342939     ZBoe    A    G      0.5      1        2 
  27  chr27_18342939     ZGre    A    G        0      0        2 
  27  chr27_18342939     ZHar    A    G        0      0        2 
  27  chr27_18342939   Sample    A    G        0      0        2 
  27  chr27_18351422     AAsi    C    T        0      0        2 
  27  chr27_18351422     AKia    C    T        0      0        2 
  27  chr27_18351422     AOna    C    T        0      0        2 
  27  chr27_18351422     ASom    C    T        0      0        2 
  27  chr27_18351422     HCab    C    T        0      0        2 
  27  chr27_18351422     HPrz    C    T        0      0        2 
  27  chr27_18351422     ZBoe    C    T        0      0        2 
  27  chr27_18351422     ZGre    C    T        0      0        2 
  27  chr27_18351422     ZHar    C    T        1      2        2 
  27  chr27_18351422   Sample    C    T        0      0        2 
  27  chr27_18353422     AAsi    C    A        0      0        2 
  27  chr27_18353422     AKia    C    A        0      0        2 
  27  chr27_18353422     AOna    C    A        0      0        2 
  27  chr27_18353422     ASom    C    A        0      0        2 
  27  chr27_18353422     HCab    C    A        0      0        2 
  27  chr27_18353422     HPrz    C    A        0      0        2 
  27  chr27_18353422     ZBoe    C    A        0      0        2 
  27  chr27_18353422     ZGre    C    A        0      0        2 
  27  chr27_18353422     ZHar    C    A        1      2        2 
  27  chr27_18353422   Sample    C    A        0      0        2 
  27  chr27_18354511     AAsi    T    C        0      0        2 
  27  chr27_18354511     AKia    T    C        0      0        2 
  27  chr27_18354511     AOna    T    C        0      0        2 
  27  chr27_18354511     ASom    T    C        0      0        2 
  27  chr27_18354511     HCab    T    C        1      2        2 
  27  chr27_18354511     HPrz    T    C        1      2        2 
  27  chr27_18354511     ZBoe    T    C        0      0        2 
  27  chr27_18354511     ZGre    T    C        0      0        2 
  27  chr27_18354511     ZHar    T    C        0      0        2 
  27  chr27_18354511   Sample    T    C        1      2        2 
  27  chr27_18355128     AAsi    C    T        0      0        2 
  27  chr27_18355128     AKia    C    T        0      0        2 
  27  chr27_18355128     AOna    C    T        0      0        2 
  27  chr27_18355128     ASom    C    T        0      0        2 
  27  chr27_18355128     HCab    C    T        1      2        2 
  27  chr27_18355128     HPrz    C    T        0      0        2 
  27  chr27_18355128     ZBoe    C    T        0      0        2 
  27  chr27_18355128     ZGre    C    T        0      0        2 
  27  chr27_18355128     ZHar    C    T        0      0        2 
  27  chr27_18355128   Sample    C    T        0      0        2 
  27  chr27_18365342     AAsi    G    A        0      0        2 
  27  chr27_18365342     AKia    G    A        0      0        2 
  27  chr27_18365342     AOna    G    A        0      0        2 
  27  chr27_18365342     ASom    G    A        0      0        2 
  27  chr27_18365342     HCab    G    A        1      2        2 
  27  chr27_18365342     HPrz    G    A        1      2        2 
  27  chr27_18365342     ZBoe    G    A        0      0        2 
  27  chr27_18365342     ZGre    G    A        0      0        2 
  27  chr27_18365342     ZHar    G    A        0      0        2 
  27  chr27_18365342   Sample    G    A        1      2        2 
  27  chr27_18376919     AAsi    G    T        0      0        2 
  27  chr27_18376919     AKia    G    T        0      0        2 
  27  chr27_18376919     AOna    G    T        0      0        2 
  27  chr27_18376919     ASom    G    T        0      0        2 
  27  chr27_18376919     HCab    G    T        0      0        2 
  27  chr27_18376919     HPrz    G    T        0      0        2 
  27  chr27_18376919     ZBoe    G    T        0      0        2 
  27  chr27_18376919     ZGre    G    T        1      2        2 
  27  chr27_18376919     ZHar    G    T        0      0        2 
  27  chr27_18376919   Sample    G    T        0      0        2 
  27  chr27_18377823     AAsi    T    C        0      0        2 
  27  chr27_18377823     AKia    T    C        0      0        2 
  27  chr27_18377823     AOna    T    C      0.5      1        2 
  27  chr27_18377823     ASom    T    C        0      0        2 
  27  chr27_18377823     HCab    T    C        0      0        2 
  27  chr27_18377823     HPrz    T    C        0      0        2 
  27  chr27_18377823     ZBoe    T    C        0      0        2 
  27  chr27_18377823     ZGre    T    C        0      0        2 
  27  chr27_18377823     ZHar    T    C        0      0        2 
  27  chr27_18377823   Sample    T    C        0      0        2 
  27  chr27_18379447     AAsi    G    A        0      0        2 
  27  chr27_18379447     AKia    G    A        0      0        2 
  27  chr27_18379447     AOna    G    A        0      0        2 
  27  chr27_18379447     ASom    G    A        0      0        2 
  27  chr27_18379447     HCab    G    A      0.5      1        2 
  27  chr27_18379447     HPrz    G    A      0.5      1        2 
  27  chr27_18379447     ZBoe    G    A        0      0        2 
  27  chr27_18379447     ZGre    G    A        0      0        2 
  27  chr27_18379447     ZHar    G    A        0      0        2 
  27  chr27_18379447   Sample    G    A        0      0        2 
  27  chr27_18382359     AAsi    C    T        0      0        2 
  27  chr27_18382359     AKia    C    T        0      0        2 
  27  chr27_18382359     AOna    C    T        0      0        2 
  27  chr27_18382359     ASom    C    T        0      0        2 
  27  chr27_18382359     HCab    C    T        1      2        2 
  27  chr27_18382359     HPrz    C    T        1      2        2 
  27  chr27_18382359     ZBoe    C    T        0      0        2 
  27  chr27_18382359     ZGre    C    T        0      0        2 
  27  chr27_18382359     ZHar    C    T        0      0        2 
  27  chr27_18382359   Sample    C    T        1      2        2 
  27  chr27_18392862     AAsi    A    C        0      0        2 
  27  chr27_18392862     AKia    A    C        0      0        2 
  27  chr27_18392862     AOna    A    C        0      0        2 
  27  chr27_18392862     ASom    A    C        0      0        2 
  27  chr27_18392862     HCab    A    C        0      0        2 
  27  chr27_18392862     HPrz    A    C        0      0        2 
  27  chr27_18392862     ZBoe    A    C        0      0        2 
  27  chr27_18392862     ZGre    A    C        1      2        2 
  27  chr27_18392862     ZHar    A    C        0      0        2 
  27  chr27_18392862   Sample    A    C        0      0        2 
  27  chr27_18398357     AAsi    G    A        0      0        2 
  27  chr27_18398357     AKia    G    A        0      0        2 
  27  chr27_18398357     AOna    G    A        0      0        2 
  27  chr27_18398357     ASom    G    A        0      0        2 
  27  chr27_18398357     HCab    G    A        1      2        2 
  27  chr27_18398357     HPrz    G    A      0.5      1        2 
  27  chr27_18398357     ZBoe    G    A        0      0        2 
  27  chr27_18398357     ZGre    G    A        0      0        2 
  27  chr27_18398357     ZHar    G    A        0      0        2 
  27  chr27_18398357   Sample    G    A        1      2        2 
  27  chr27_18409229     AAsi    A    G        0      0        2 
  27  chr27_18409229     AKia    A    G        0      0        2 
  27  chr27_18409229     AOna    A    G      0.5      1        2 
  27  chr27_18409229     ASom    A    G        0      0        2 
  27  chr27_18409229     HCab    A    G        0      0        2 
  27  chr27_18409229     HPrz    A    G        0      0        2 
  27  chr27_18409229     ZBoe    A    G        0      0        2 
  27  chr27_18409229     ZGre    A    G        0      0        2 
  27  chr27_18409229     ZHar    A    G        0      0        2 
  27  chr27_18409229   Sample    A    G        0      0        2 
  27  chr27_18417508     AAsi    T    G        0      0        2 
  27  chr27_18417508     AKia    T    G        0      0        2 
  27  chr27_18417508     AOna    T    G        0      0        2 
  27  chr27_18417508     ASom    T    G        0      0        2 
  27  chr27_18417508     HCab    T    G        0      0        2 
  27  chr27_18417508     HPrz    T    G        0      0        2 
  27  chr27_18417508     ZBoe    T    G        1      2        2 
  27  chr27_18417508     ZGre    T    G        1      2        2 
  27  chr27_18417508     ZHar    T    G        0      0        2 
  27  chr27_18417508   Sample    T    G        0      0        2 
  27  chr27_18419786     AAsi    G    T        0      0        2 
  27  chr27_18419786     AKia    G    T        0      0        2 
  27  chr27_18419786     AOna    G    T        0      0        2 
  27  chr27_18419786     ASom    G    T        0      0        2 
  27  chr27_18419786     HCab    G    T        0      0        2 
  27  chr27_18419786     HPrz    G    T        0      0        2 
  27  chr27_18419786     ZBoe    G    T        1      2        2 
  27  chr27_18419786     ZGre    G    T        0      0        2 
  27  chr27_18419786     ZHar    G    T        0      0        2 
  27  chr27_18419786   Sample    G    T        0      0        2 
  27  chr27_18420673     AAsi    C    T        0      0        2 
  27  chr27_18420673     AKia    C    T        0      0        2 
  27  chr27_18420673     AOna    C    T        0      0        2 
  27  chr27_18420673     ASom    C    T        0      0        2 
  27  chr27_18420673     HCab    C    T        1      2        2 
  27  chr27_18420673     HPrz    C    T        1      2        2 
  27  chr27_18420673     ZBoe    C    T        0      0        2 
  27  chr27_18420673     ZGre    C    T        0      0        2 
  27  chr27_18420673     ZHar    C    T        0      0        2 
  27  chr27_18420673   Sample    C    T        1      2        2 
  27  chr27_18422460     AAsi    C    G        0      0        2 
  27  chr27_18422460     AKia    C    G        0      0        2 
  27  chr27_18422460     AOna    C    G        0      0        2 
  27  chr27_18422460     ASom    C    G        0      0        2 
  27  chr27_18422460     HCab    C    G        1      2        2 
  27  chr27_18422460     HPrz    C    G        1      2        2 
  27  chr27_18422460     ZBoe    C    G        0      0        2 
  27  chr27_18422460     ZGre    C    G        0      0        2 
  27  chr27_18422460     ZHar    C    G        0      0        2 
  27  chr27_18422460   Sample    C    G        1      2        2 
  27  chr27_18435338     AAsi    T    C        0      0        2 
  27  chr27_18435338     AKia    T    C        0      0        2 
  27  chr27_18435338     AOna    T    C        0      0        2 
  27  chr27_18435338     ASom    T    C        0      0        2 
  27  chr27_18435338     HCab    T    C        0      0        2 
  27  chr27_18435338     HPrz    T    C        0      0        2 
  27  chr27_18435338     ZBoe    T    C        0      0        2 
  27  chr27_18435338     ZGre    T    C        1      2        2 
  27  chr27_18435338     ZHar    T    C        0      0        2 
  27  chr27_18435338   Sample    T    C        0      0        2 
  27  chr27_18461911     AAsi    A    G        0      0        2 
  27  chr27_18461911     AKia    A    G        0      0        2 
  27  chr27_18461911     AOna    A    G        0      0        2 
  27  chr27_18461911     ASom    A    G        0      0        2 
  27  chr27_18461911     HCab    A    G        0      0        2 
  27  chr27_18461911     HPrz    A    G        0      0        2 
  27  chr27_18461911     ZBoe    A    G        0      0        2 
  27  chr27_18461911     ZGre    A    G        1      2        2 
  27  chr27_18461911     ZHar    A    G        0      0        2 
  27  chr27_18461911   Sample    A    G        0      0        2 
  27  chr27_18464079     AAsi    C    A        0      0        2 
  27  chr27_18464079     AKia    C    A      0.5      1        2 
  27  chr27_18464079     AOna    C    A        0      0        2 
  27  chr27_18464079     ASom    C    A        0      0        2 
  27  chr27_18464079     HCab    C    A        0      0        2 
  27  chr27_18464079     HPrz    C    A        0      0        2 
  27  chr27_18464079     ZBoe    C    A        0      0        2 
  27  chr27_18464079     ZGre    C    A        0      0        2 
  27  chr27_18464079     ZHar    C    A        0      0        2 
  27  chr27_18464079   Sample    C    A        0      0        2 
  27  chr27_18467144     AAsi    T    C        0      0        2 
  27  chr27_18467144     AKia    T    C        0      0        2 
  27  chr27_18467144     AOna    T    C        0      0        2 
  27  chr27_18467144     ASom    T    C        0      0        2 
  27  chr27_18467144     HCab    T    C        0      0        2 
  27  chr27_18467144     HPrz    T    C        0      0        2 
  27  chr27_18467144     ZBoe    T    C        0      0        2 
  27  chr27_18467144     ZGre    T    C      0.5      1        2 
  27  chr27_18467144     ZHar    T    C        0      0        2 
  27  chr27_18467144   Sample    T    C        0      0        2 
  27  chr27_18468800     AAsi    C    T        0      0        2 
  27  chr27_18468800     AKia    C    T      0.5      1        2 
  27  chr27_18468800     AOna    C    T        0      0        2 
  27  chr27_18468800     ASom    C    T        0      0        2 
  27  chr27_18468800     HCab    C    T        0      0        2 
  27  chr27_18468800     HPrz    C    T        0      0        2 
  27  chr27_18468800     ZBoe    C    T        0      0        2 
  27  chr27_18468800     ZGre    C    T        0      0        2 
  27  chr27_18468800     ZHar    C    T        0      0        2 
  27  chr27_18468800   Sample    C    T        0      0        2 
  27  chr27_18469106     AAsi    C    G        0      0        2 
  27  chr27_18469106     AKia    C    G        0      0        2 
  27  chr27_18469106     AOna    C    G        0      0        2 
  27  chr27_18469106     ASom    C    G        0      0        2 
  27  chr27_18469106     HCab    C    G        1      2        2 
  27  chr27_18469106     HPrz    C    G        0      0        2 
  27  chr27_18469106     ZBoe    C    G        0      0        2 
  27  chr27_18469106     ZGre    C    G        0      0        2 
  27  chr27_18469106     ZHar    C    G        0      0        2 
  27  chr27_18469106   Sample    C    G        0      0        2 
  27  chr27_18478777     AAsi    A    G        0      0        2 
  27  chr27_18478777     AKia    A    G        0      0        2 
  27  chr27_18478777     AOna    A    G        0      0        2 
  27  chr27_18478777     ASom    A    G        0      0        2 
  27  chr27_18478777     HCab    A    G        1      2        2 
  27  chr27_18478777     HPrz    A    G        1      2        2 
  27  chr27_18478777     ZBoe    A    G        0      0        2 
  27  chr27_18478777     ZGre    A    G        0      0        2 
  27  chr27_18478777     ZHar    A    G        0      0        2 
  27  chr27_18478777   Sample    A    G        1      2        2 
  27  chr27_18480196     AAsi    G    A        0      0        2 
  27  chr27_18480196     AKia    G    A        0      0        2 
  27  chr27_18480196     AOna    G    A        0      0        2 
  27  chr27_18480196     ASom    G    A        0      0        2 
  27  chr27_18480196     HCab    G    A        1      2        2 
  27  chr27_18480196     HPrz    G    A        1      2        2 
  27  chr27_18480196     ZBoe    G    A        0      0        2 
  27  chr27_18480196     ZGre    G    A        0      0        2 
  27  chr27_18480196     ZHar    G    A        0      0        2 
  27  chr27_18480196   Sample    G    A        1      2        2 
  27  chr27_18497328     AAsi    A    G        0      0        2 
  27  chr27_18497328     AKia    A    G        0      0        2 
  27  chr27_18497328     AOna    A    G        0      0        2 
  27  chr27_18497328     ASom    A    G        0      0        2 
  27  chr27_18497328     HCab    A    G        1      2        2 
  27  chr27_18497328     HPrz    A    G        1      2        2 
  27  chr27_18497328     ZBoe    A    G        0      0        2 
  27  chr27_18497328     ZGre    A    G        0      0        2 
  27  chr27_18497328     ZHar    A    G        0      0        2 
  27  chr27_18497328   Sample    A    G        1      2        2 
  27  chr27_18509390     AAsi    A    G        0      0        2 
  27  chr27_18509390     AKia    A    G        0      0        2 
  27  chr27_18509390     AOna    A    G        0      0        2 
  27  chr27_18509390     ASom    A    G        0      0        2 
  27  chr27_18509390     HCab    A    G        1      2        2 
  27  chr27_18509390     HPrz    A    G        1      2        2 
  27  chr27_18509390     ZBoe    A    G        0      0        2 
  27  chr27_18509390     ZGre    A    G        0      0        2 
  27  chr27_18509390     ZHar    A    G        0      0        2 
  27  chr27_18509390   Sample    A    G        1      2        2 
  27  chr27_18515367     AAsi    C    G        0      0        2 
  27  chr27_18515367     AKia    C    G        0      0        2 
  27  chr27_18515367     AOna    C    G        0      0        2 
  27  chr27_18515367     ASom    C    G        0      0        2 
  27  chr27_18515367     HCab    C    G        1      2        2 
  27  chr27_18515367     HPrz    C    G        1      2        2 
  27  chr27_18515367     ZBoe    C    G        0      0        2 
  27  chr27_18515367     ZGre    C    G        0      0        2 
  27  chr27_18515367     ZHar    C    G        0      0        2 
  27  chr27_18515367   Sample    C    G        1      2        2 
  27  chr27_18519438     AAsi    T    A        0      0        2 
  27  chr27_18519438     AKia    T    A        0      0        2 
  27  chr27_18519438     AOna    T    A        0      0        2 
  27  chr27_18519438     ASom    T    A        0      0        2 
  27  chr27_18519438     HCab    T    A        0      0        2 
  27  chr27_18519438     HPrz    T    A        0      0        2 
  27  chr27_18519438     ZBoe    T    A      0.5      1        2 
  27  chr27_18519438     ZGre    T    A        0      0        2 
  27  chr27_18519438     ZHar    T    A        0      0        2 
  27  chr27_18519438   Sample    T    A        0      0        2 
  27  chr27_18522908     AAsi    C    T        0      0        2 
  27  chr27_18522908     AKia    C    T        0      0        2 
  27  chr27_18522908     AOna    C    T        0      0        2 
  27  chr27_18522908     ASom    C    T        0      0        2 
  27  chr27_18522908     HCab    C    T        1      2        2 
  27  chr27_18522908     HPrz    C    T        1      2        2 
  27  chr27_18522908     ZBoe    C    T        0      0        2 
  27  chr27_18522908     ZGre    C    T        0      0        2 
  27  chr27_18522908     ZHar    C    T        0      0        2 
  27  chr27_18522908   Sample    C    T        1      2        2 
  27  chr27_18523158     AAsi    T    G        0      0        2 
  27  chr27_18523158     AKia    T    G        0      0        2 
  27  chr27_18523158     AOna    T    G        0      0        2 
  27  chr27_18523158     ASom    T    G        0      0        2 
  27  chr27_18523158     HCab    T    G        1      2        2 
  27  chr27_18523158     HPrz    T    G        1      2        2 
  27  chr27_18523158     ZBoe    T    G        0      0        2 
  27  chr27_18523158     ZGre    T    G        0      0        2 
  27  chr27_18523158     ZHar    T    G        0      0        2 
  27  chr27_18523158   Sample    T    G        1      2        2 
  27  chr27_18535729     AAsi    C    A        0      0        2 
  27  chr27_18535729     AKia    C    A        1      2        2 
  27  chr27_18535729     AOna    C    A        0      0        2 
  27  chr27_18535729     ASom    C    A        0      0        2 
  27  chr27_18535729     HCab    C    A        0      0        2 
  27  chr27_18535729     HPrz    C    A        0      0        2 
  27  chr27_18535729     ZBoe    C    A        0      0        2 
  27  chr27_18535729     ZGre    C    A        0      0        2 
  27  chr27_18535729     ZHar    C    A        0      0        2 
  27  chr27_18535729   Sample    C    A        0      0        2 
  27  chr27_18539987     AAsi    G    A        0      0        2 
  27  chr27_18539987     AKia    G    A        0      0        2 
  27  chr27_18539987     AOna    G    A        0      0        2 
  27  chr27_18539987     ASom    G    A        0      0        2 
  27  chr27_18539987     HCab    G    A        1      2        2 
  27  chr27_18539987     HPrz    G    A        1      2        2 
  27  chr27_18539987     ZBoe    G    A        0      0        2 
  27  chr27_18539987     ZGre    G    A        0      0        2 
  27  chr27_18539987     ZHar    G    A        0      0        2 
  27  chr27_18539987   Sample    G    A        1      2        2 
  27  chr27_18544343     AAsi    C    T        0      0        2 
  27  chr27_18544343     AKia    C    T        0      0        2 
  27  chr27_18544343     AOna    C    T        0      0        2 
  27  chr27_18544343     ASom    C    T        0      0        2 
  27  chr27_18544343     HCab    C    T      0.5      1        2 
  27  chr27_18544343     HPrz    C    T        1      2        2 
  27  chr27_18544343     ZBoe    C    T        0      0        2 
  27  chr27_18544343     ZGre    C    T        0      0        2 
  27  chr27_18544343     ZHar    C    T        0      0        2 
  27  chr27_18544343   Sample    C    T        1      2        2 
  27  chr27_18545022     AAsi    C    T        0      0        2 
  27  chr27_18545022     AKia    C    T        0      0        2 
  27  chr27_18545022     AOna    C    T        1      2        2 
  27  chr27_18545022     ASom    C    T        0      0        2 
  27  chr27_18545022     HCab    C    T        0      0        2 
  27  chr27_18545022     HPrz    C    T        0      0        2 
  27  chr27_18545022     ZBoe    C    T        0      0        2 
  27  chr27_18545022     ZGre    C    T        0      0        2 
  27  chr27_18545022     ZHar    C    T        0      0        2 
  27  chr27_18545022   Sample    C    T        0      0        2 
  27  chr27_18549684     AAsi    C    G        1      2        2 
  27  chr27_18549684     AKia    C    G        0      0        2 
  27  chr27_18549684     AOna    C    G        0      0        2 
  27  chr27_18549684     ASom    C    G        1      2        2 
  27  chr27_18549684     HCab    C    G        0      0        2 
  27  chr27_18549684     HPrz    C    G        0      0        2 
  27  chr27_18549684     ZBoe    C    G        0      0        2 
  27  chr27_18549684     ZGre    C    G        0      0        2 
  27  chr27_18549684     ZHar    C    G        0      0        2 
  27  chr27_18549684   Sample    C    G        0      0        2 
  27  chr27_18561583     AAsi    C    A        0      0        2 
  27  chr27_18561583     AKia    C    A        0      0        2 
  27  chr27_18561583     AOna    C    A        0      0        2 
  27  chr27_18561583     ASom    C    A        0      0        2 
  27  chr27_18561583     HCab    C    A        0      0        2 
  27  chr27_18561583     HPrz    C    A        0      0        2 
  27  chr27_18561583     ZBoe    C    A        0      0        2 
  27  chr27_18561583     ZGre    C    A        1      2        2 
  27  chr27_18561583     ZHar    C    A        0      0        2 
  27  chr27_18561583   Sample    C    A        0      0        2 
  27  chr27_18561847     AAsi    C    T        0      0        2 
  27  chr27_18561847     AKia    C    T        0      0        2 
  27  chr27_18561847     AOna    C    T        0      0        2 
  27  chr27_18561847     ASom    C    T        1      2        2 
  27  chr27_18561847     HCab    C    T        0      0        2 
  27  chr27_18561847     HPrz    C    T        0      0        2 
  27  chr27_18561847     ZBoe    C    T        0      0        2 
  27  chr27_18561847     ZGre    C    T        0      0        2 
  27  chr27_18561847     ZHar    C    T        0      0        2 
  27  chr27_18561847   Sample    C    T        0      0        2 
  27  chr27_18563354     AAsi    T    C        0      0        2 
  27  chr27_18563354     AKia    T    C        0      0        2 
  27  chr27_18563354     AOna    T    C        0      0        2 
  27  chr27_18563354     ASom    T    C        0      0        2 
  27  chr27_18563354     HCab    T    C        1      2        2 
  27  chr27_18563354     HPrz    T    C        1      2        2 
  27  chr27_18563354     ZBoe    T    C        0      0        2 
  27  chr27_18563354     ZGre    T    C        0      0        2 
  27  chr27_18563354     ZHar    T    C        0      0        2 
  27  chr27_18563354   Sample    T    C        1      2        2 
  27  chr27_18567462     AAsi    G    A        1      2        2 
  27  chr27_18567462     AKia    G    A        0      0        2 
  27  chr27_18567462     AOna    G    A        0      0        2 
  27  chr27_18567462     ASom    G    A        1      2        2 
  27  chr27_18567462     HCab    G    A        0      0        2 
  27  chr27_18567462     HPrz    G    A        0      0        2 
  27  chr27_18567462     ZBoe    G    A        0      0        2 
  27  chr27_18567462     ZGre    G    A        0      0        2 
  27  chr27_18567462     ZHar    G    A        0      0        2 
  27  chr27_18567462   Sample    G    A        0      0        2 
  27  chr27_18576330     AAsi    C    T        0      0        2 
  27  chr27_18576330     AKia    C    T        0      0        2 
  27  chr27_18576330     AOna    C    T        0      0        2 
  27  chr27_18576330     ASom    C    T        0      0        2 
  27  chr27_18576330     HCab    C    T        1      2        2 
  27  chr27_18576330     HPrz    C    T        1      2        2 
  27  chr27_18576330     ZBoe    C    T        0      0        2 
  27  chr27_18576330     ZGre    C    T        0      0        2 
  27  chr27_18576330     ZHar    C    T        0      0        2 
  27  chr27_18576330   Sample    C    T        1      2        2 
  27  chr27_18585321     AAsi    T    G        0      0        2 
  27  chr27_18585321     AKia    T    G        0      0        2 
  27  chr27_18585321     AOna    T    G        0      0        2 
  27  chr27_18585321     ASom    T    G        0      0        2 
  27  chr27_18585321     HCab    T    G        0      0        2 
  27  chr27_18585321     HPrz    T    G        0      0        2 
  27  chr27_18585321     ZBoe    T    G      0.5      1        2 
  27  chr27_18585321     ZGre    T    G        0      0        2 
  27  chr27_18585321     ZHar    T    G        0      0        2 
  27  chr27_18585321   Sample    T    G        0      0        2 
  27  chr27_18586220     AAsi    A    G        0      0        2 
  27  chr27_18586220     AKia    A    G        0      0        2 
  27  chr27_18586220     AOna    A    G        0      0        2 
  27  chr27_18586220     ASom    A    G        0      0        2 
  27  chr27_18586220     HCab    A    G        0      0        2 
  27  chr27_18586220     HPrz    A    G        0      0        2 
  27  chr27_18586220     ZBoe    A    G        0      0        2 
  27  chr27_18586220     ZGre    A    G      0.5      1        2 
  27  chr27_18586220     ZHar    A    G        0      0        2 
  27  chr27_18586220   Sample    A    G        0      0        2 
  27  chr27_18588287     AAsi    A    G        0      0        2 
  27  chr27_18588287     AKia    A    G        0      0        2 
  27  chr27_18588287     AOna    A    G        0      0        2 
  27  chr27_18588287     ASom    A    G        1      2        2 
  27  chr27_18588287     HCab    A    G        0      0        2 
  27  chr27_18588287     HPrz    A    G        0      0        2 
  27  chr27_18588287     ZBoe    A    G        0      0        2 
  27  chr27_18588287     ZGre    A    G        0      0        2 
  27  chr27_18588287     ZHar    A    G        0      0        2 
  27  chr27_18588287   Sample    A    G        0      0        2 
  27  chr27_18592582     AAsi    T    C        0      0        2 
  27  chr27_18592582     AKia    T    C        1      2        2 
  27  chr27_18592582     AOna    T    C      0.5      1        2 
  27  chr27_18592582     ASom    T    C        0      0        2 
  27  chr27_18592582     HCab    T    C        0      0        2 
  27  chr27_18592582     HPrz    T    C        0      0        2 
  27  chr27_18592582     ZBoe    T    C        0      0        2 
  27  chr27_18592582     ZGre    T    C        0      0        2 
  27  chr27_18592582     ZHar    T    C        0      0        2 
  27  chr27_18592582   Sample    T    C        0      0        2 
  27  chr27_18597203     AAsi    T    C        0      0        2 
  27  chr27_18597203     AKia    T    C        0      0        2 
  27  chr27_18597203     AOna    T    C      0.5      1        2 
  27  chr27_18597203     ASom    T    C        0      0        2 
  27  chr27_18597203     HCab    T    C        0      0        2 
  27  chr27_18597203     HPrz    T    C        0      0        2 
  27  chr27_18597203     ZBoe    T    C        0      0        2 
  27  chr27_18597203     ZGre    T    C        0      0        2 
  27  chr27_18597203     ZHar    T    C        0      0        2 
  27  chr27_18597203   Sample    T    C        0      0        2 
  27  chr27_18597441     AAsi    A    G        0      0        2 
  27  chr27_18597441     AKia    A    G      0.5      1        2 
  27  chr27_18597441     AOna    A    G        0      0        2 
  27  chr27_18597441     ASom    A    G        0      0        2 
  27  chr27_18597441     HCab    A    G        0      0        2 
  27  chr27_18597441     HPrz    A    G        0      0        2 
  27  chr27_18597441     ZBoe    A    G        0      0        2 
  27  chr27_18597441     ZGre    A    G        0      0        2 
  27  chr27_18597441     ZHar    A    G        0      0        2 
  27  chr27_18597441   Sample    A    G        0      0        2 
  27  chr27_18601517     AAsi    C    T        0      0        2 
  27  chr27_18601517     AKia    C    T        0      0        2 
  27  chr27_18601517     AOna    C    T        0      0        2 
  27  chr27_18601517     ASom    C    T        0      0        2 
  27  chr27_18601517     HCab    C    T        1      2        2 
  27  chr27_18601517     HPrz    C    T        1      2        2 
  27  chr27_18601517     ZBoe    C    T        0      0        2 
  27  chr27_18601517     ZGre    C    T        0      0        2 
  27  chr27_18601517     ZHar    C    T        0      0        2 
  27  chr27_18601517   Sample    C    T        1      2        2 
  27  chr27_18605273     AAsi    A    G        1      2        2 
  27  chr27_18605273     AKia    A    G        1      2        2 
  27  chr27_18605273     AOna    A    G        1      2        2 
  27  chr27_18605273     ASom    A    G        1      2        2 
  27  chr27_18605273     HCab    A    G        0      0        2 
  27  chr27_18605273     HPrz    A    G        0      0        2 
  27  chr27_18605273     ZBoe    A    G        0      0        2 
  27  chr27_18605273     ZGre    A    G        0      0        2 
  27  chr27_18605273     ZHar    A    G        1      2        2 
  27  chr27_18605273   Sample    A    G        0      0        2 
  27  chr27_18608109     AAsi    C    A        0      0        2 
  27  chr27_18608109     AKia    C    A        0      0        2 
  27  chr27_18608109     AOna    C    A        0      0        2 
  27  chr27_18608109     ASom    C    A        0      0        2 
  27  chr27_18608109     HCab    C    A        0      0        2 
  27  chr27_18608109     HPrz    C    A        0      0        2 
  27  chr27_18608109     ZBoe    C    A        0      0        2 
  27  chr27_18608109     ZGre    C    A        0      0        2 
  27  chr27_18608109     ZHar    C    A      0.5      1        2 
  27  chr27_18608109   Sample    C    A        0      0        2 
  27  chr27_18618014     AAsi    T    C        0      0        2 
  27  chr27_18618014     AKia    T    C        0      0        2 
  27  chr27_18618014     AOna    T    C      0.5      1        2 
  27  chr27_18618014     ASom    T    C        0      0        2 
  27  chr27_18618014     HCab    T    C        0      0        2 
  27  chr27_18618014     HPrz    T    C        0      0        2 
  27  chr27_18618014     ZBoe    T    C        0      0        2 
  27  chr27_18618014     ZGre    T    C        0      0        2 
  27  chr27_18618014     ZHar    T    C        0      0        2 
  27  chr27_18618014   Sample    T    C        0      0        2 
  27  chr27_18618861     AAsi    A    C        0      0        2 
  27  chr27_18618861     AKia    A    C        0      0        2 
  27  chr27_18618861     AOna    A    C        0      0        2 
  27  chr27_18618861     ASom    A    C        0      0        2 
  27  chr27_18618861     HCab    A    C        0      0        2 
  27  chr27_18618861     HPrz    A    C        0      0        2 
  27  chr27_18618861     ZBoe    A    C      0.5      1        2 
  27  chr27_18618861     ZGre    A    C        0      0        2 
  27  chr27_18618861     ZHar    A    C        0      0        2 
  27  chr27_18618861   Sample    A    C        0      0        2 
  27  chr27_18621145     AAsi    T    C        0      0        2 
  27  chr27_18621145     AKia    T    C        0      0        2 
  27  chr27_18621145     AOna    T    C        0      0        2 
  27  chr27_18621145     ASom    T    C        0      0        2 
  27  chr27_18621145     HCab    T    C        0      0        2 
  27  chr27_18621145     HPrz    T    C        0      0        2 
  27  chr27_18621145     ZBoe    T    C        0      0        2 
  27  chr27_18621145     ZGre    T    C        0      0        2 
  27  chr27_18621145     ZHar    T    C      0.5      1        2 
  27  chr27_18621145   Sample    T    C        0      0        2 
  27  chr27_18621549     AAsi    C    T        1      2        2 
  27  chr27_18621549     AKia    C    T        0      0        2 
  27  chr27_18621549     AOna    C    T        0      0        2 
  27  chr27_18621549     ASom    C    T        1      2        2 
  27  chr27_18621549     HCab    C    T        0      0        2 
  27  chr27_18621549     HPrz    C    T        0      0        2 
  27  chr27_18621549     ZBoe    C    T        0      0        2 
  27  chr27_18621549     ZGre    C    T        0      0        2 
  27  chr27_18621549     ZHar    C    T        0      0        2 
  27  chr27_18621549   Sample    C    T        0      0        2 
  27  chr27_18624457     AAsi    A    G        0      0        2 
  27  chr27_18624457     AKia    A    G        0      0        2 
  27  chr27_18624457     AOna    A    G        0      0        2 
  27  chr27_18624457     ASom    A    G        0      0        2 
  27  chr27_18624457     HCab    A    G        1      2        2 
  27  chr27_18624457     HPrz    A    G        1      2        2 
  27  chr27_18624457     ZBoe    A    G        0      0        2 
  27  chr27_18624457     ZGre    A    G        0      0        2 
  27  chr27_18624457     ZHar    A    G        0      0        2 
  27  chr27_18624457   Sample    A    G        1      2        2 
  27  chr27_18634904     AAsi    T    C        0      0        2 
  27  chr27_18634904     AKia    T    C        0      0        2 
  27  chr27_18634904     AOna    T    C        0      0        2 
  27  chr27_18634904     ASom    T    C        0      0        2 
  27  chr27_18634904     HCab    T    C        0      0        2 
  27  chr27_18634904     HPrz    T    C        0      0        2 
  27  chr27_18634904     ZBoe    T    C        0      0        2 
  27  chr27_18634904     ZGre    T    C        0      0        2 
  27  chr27_18634904     ZHar    T    C        1      2        2 
  27  chr27_18634904   Sample    T    C        0      0        2 
  27  chr27_18637257     AAsi    C    A        0      0        2 
  27  chr27_18637257     AKia    C    A        0      0        2 
  27  chr27_18637257     AOna    C    A        0      0        2 
  27  chr27_18637257     ASom    C    A        0      0        2 
  27  chr27_18637257     HCab    C    A        0      0        2 
  27  chr27_18637257     HPrz    C    A        0      0        2 
  27  chr27_18637257     ZBoe    C    A      0.5      1        2 
  27  chr27_18637257     ZGre    C    A        0      0        2 
  27  chr27_18637257     ZHar    C    A        0      0        2 
  27  chr27_18637257   Sample    C    A        0      0        2 
  27  chr27_18642560     AAsi    T    C        0      0        2 
  27  chr27_18642560     AKia    T    C        0      0        2 
  27  chr27_18642560     AOna    T    C        0      0        2 
  27  chr27_18642560     ASom    T    C        0      0        2 
  27  chr27_18642560     HCab    T    C        1      2        2 
  27  chr27_18642560     HPrz    T    C        1      2        2 
  27  chr27_18642560     ZBoe    T    C        0      0        2 
  27  chr27_18642560     ZGre    T    C        0      0        2 
  27  chr27_18642560     ZHar    T    C        0      0        2 
  27  chr27_18642560   Sample    T    C        1      2        2 
  27  chr27_18646935     AAsi    G    T        0      0        2 
  27  chr27_18646935     AKia    G    T        0      0        2 
  27  chr27_18646935     AOna    G    T      0.5      1        2 
  27  chr27_18646935     ASom    G    T        0      0        2 
  27  chr27_18646935     HCab    G    T        0      0        2 
  27  chr27_18646935     HPrz    G    T        0      0        2 
  27  chr27_18646935     ZBoe    G    T        0      0        2 
  27  chr27_18646935     ZGre    G    T        0      0        2 
  27  chr27_18646935     ZHar    G    T        0      0        2 
  27  chr27_18646935   Sample    G    T        0      0        2 
  27  chr27_18653483     AAsi    G    A        0      0        2 
  27  chr27_18653483     AKia    G    A        0      0        2 
  27  chr27_18653483     AOna    G    A        0      0        2 
  27  chr27_18653483     ASom    G    A        0      0        2 
  27  chr27_18653483     HCab    G    A        1      2        2 
  27  chr27_18653483     HPrz    G    A        1      2        2 
  27  chr27_18653483     ZBoe    G    A        0      0        2 
  27  chr27_18653483     ZGre    G    A        0      0        2 
  27  chr27_18653483     ZHar    G    A        0      0        2 
  27  chr27_18653483   Sample    G    A        1      2        2 
  27  chr27_18659591     AAsi    T    C        0      0        2 
  27  chr27_18659591     AKia    T    C        0      0        2 
  27  chr27_18659591     AOna    T    C        0      0        2 
  27  chr27_18659591     ASom    T    C        0      0        2 
  27  chr27_18659591     HCab    T    C        1      2        2 
  27  chr27_18659591     HPrz    T    C        1      2        2 
  27  chr27_18659591     ZBoe    T    C        0      0        2 
  27  chr27_18659591     ZGre    T    C        0      0        2 
  27  chr27_18659591     ZHar    T    C        0      0        2 
  27  chr27_18659591   Sample    T    C        1      2        2 
  27  chr27_18661252     AAsi    T    C        0      0        2 
  27  chr27_18661252     AKia    T    C        0      0        2 
  27  chr27_18661252     AOna    T    C        0      0        2 
  27  chr27_18661252     ASom    T    C        0      0        2 
  27  chr27_18661252     HCab    T    C        1      2        2 
  27  chr27_18661252     HPrz    T    C        1      2        2 
  27  chr27_18661252     ZBoe    T    C        0      0        2 
  27  chr27_18661252     ZGre    T    C        0      0        2 
  27  chr27_18661252     ZHar    T    C        0      0        2 
  27  chr27_18661252   Sample    T    C        1      2        2 
  27  chr27_18669040     AAsi    A    C        0      0        2 
  27  chr27_18669040     AKia    A    C        0      0        2 
  27  chr27_18669040     AOna    A    C        0      0        2 
  27  chr27_18669040     ASom    A    C        0      0        2 
  27  chr27_18669040     HCab    A    C        0      0        2 
  27  chr27_18669040     HPrz    A    C        0      0        2 
  27  chr27_18669040     ZBoe    A    C        0      0        2 
  27  chr27_18669040     ZGre    A    C        0      0        2 
  27  chr27_18669040     ZHar    A    C      0.5      1        2 
  27  chr27_18669040   Sample    A    C        0      0        2 
  27  chr27_18670503     AAsi    C    G        0      0        2 
  27  chr27_18670503     AKia    C    G        0      0        2 
  27  chr27_18670503     AOna    C    G        0      0        2 
  27  chr27_18670503     ASom    C    G        0      0        2 
  27  chr27_18670503     HCab    C    G        0      0        2 
  27  chr27_18670503     HPrz    C    G        0      0        2 
  27  chr27_18670503     ZBoe    C    G        1      2        2 
  27  chr27_18670503     ZGre    C    G        0      0        2 
  27  chr27_18670503     ZHar    C    G        0      0        2 
  27  chr27_18670503   Sample    C    G        0      0        2 
  27  chr27_18677696     AAsi    A    G        0      0        2 
  27  chr27_18677696     AKia    A    G        0      0        2 
  27  chr27_18677696     AOna    A    G        0      0        2 
  27  chr27_18677696     ASom    A    G        0      0        2 
  27  chr27_18677696     HCab    A    G        0      0        2 
  27  chr27_18677696     HPrz    A    G        0      0        2 
  27  chr27_18677696     ZBoe    A    G      0.5      1        2 
  27  chr27_18677696     ZGre    A    G        0      0        2 
  27  chr27_18677696     ZHar    A    G        0      0        2 
  27  chr27_18677696   Sample    A    G        0      0        2 
  27  chr27_18682804     AAsi    C    T        0      0        2 
  27  chr27_18682804     AKia    C    T        0      0        2 
  27  chr27_18682804     AOna    C    T        0      0        2 
  27  chr27_18682804     ASom    C    T        0      0        2 
  27  chr27_18682804     HCab    C    T        1      2        2 
  27  chr27_18682804     HPrz    C    T      0.5      1        2 
  27  chr27_18682804     ZBoe    C    T        0      0        2 
  27  chr27_18682804     ZGre    C    T        0      0        2 
  27  chr27_18682804     ZHar    C    T        0      0        2 
  27  chr27_18682804   Sample    C    T        1      2        2 
  27  chr27_18683143     AAsi    C    T        0      0        2 
  27  chr27_18683143     AKia    C    T        0      0        2 
  27  chr27_18683143     AOna    C    T        0      0        2 
  27  chr27_18683143     ASom    C    T        0      0        2 
  27  chr27_18683143     HCab    C    T        1      2        2 
  27  chr27_18683143     HPrz    C    T        1      2        2 
  27  chr27_18683143     ZBoe    C    T        0      0        2 
  27  chr27_18683143     ZGre    C    T        0      0        2 
  27  chr27_18683143     ZHar    C    T        0      0        2 
  27  chr27_18683143   Sample    C    T        1      2        2 
  27  chr27_18686371     AAsi    T    C      0.5      1        2 
  27  chr27_18686371     AKia    T    C        0      0        2 
  27  chr27_18686371     AOna    T    C        0      0        2 
  27  chr27_18686371     ASom    T    C        1      2        2 
  27  chr27_18686371     HCab    T    C        0      0        2 
  27  chr27_18686371     HPrz    T    C        0      0        2 
  27  chr27_18686371     ZBoe    T    C        0      0        2 
  27  chr27_18686371     ZGre    T    C        0      0        2 
  27  chr27_18686371     ZHar    T    C        0      0        2 
  27  chr27_18686371   Sample    T    C        0      0        2 
  27  chr27_18689424     AAsi    A    G        0      0        2 
  27  chr27_18689424     AKia    A    G        0      0        2 
  27  chr27_18689424     AOna    A    G        0      0        2 
  27  chr27_18689424     ASom    A    G        0      0        2 
  27  chr27_18689424     HCab    A    G        1      2        2 
  27  chr27_18689424     HPrz    A    G        1      2        2 
  27  chr27_18689424     ZBoe    A    G        0      0        2 
  27  chr27_18689424     ZGre    A    G        0      0        2 
  27  chr27_18689424     ZHar    A    G        0      0        2 
  27  chr27_18689424   Sample    A    G        1      2        2 
  27  chr27_18693445     AAsi    C    T        0      0        2 
  27  chr27_18693445     AKia    C    T        0      0        2 
  27  chr27_18693445     AOna    C    T      0.5      1        2 
  27  chr27_18693445     ASom    C    T        0      0        2 
  27  chr27_18693445     HCab    C    T        0      0        2 
  27  chr27_18693445     HPrz    C    T        0      0        2 
  27  chr27_18693445     ZBoe    C    T        0      0        2 
  27  chr27_18693445     ZGre    C    T        0      0        2 
  27  chr27_18693445     ZHar    C    T        0      0        2 
  27  chr27_18693445   Sample    C    T        0      0        2 
  27  chr27_18701060     AAsi    G    C        0      0        2 
  27  chr27_18701060     AKia    G    C        0      0        2 
  27  chr27_18701060     AOna    G    C        0      0        2 
  27  chr27_18701060     ASom    G    C        0      0        2 
  27  chr27_18701060     HCab    G    C        0      0        2 
  27  chr27_18701060     HPrz    G    C        0      0        2 
  27  chr27_18701060     ZBoe    G    C        0      0        2 
  27  chr27_18701060     ZGre    G    C      0.5      1        2 
  27  chr27_18701060     ZHar    G    C        0      0        2 
  27  chr27_18701060   Sample    G    C        0      0        2 
  27  chr27_18707519     AAsi    C    T        0      0        2 
  27  chr27_18707519     AKia    C    T        1      2        2 
  27  chr27_18707519     AOna    C    T      0.5      1        2 
  27  chr27_18707519     ASom    C    T        0      0        2 
  27  chr27_18707519     HCab    C    T        0      0        2 
  27  chr27_18707519     HPrz    C    T        0      0        2 
  27  chr27_18707519     ZBoe    C    T        0      0        2 
  27  chr27_18707519     ZGre    C    T        0      0        2 
  27  chr27_18707519     ZHar    C    T        0      0        2 
  27  chr27_18707519   Sample    C    T        0      0        2 
  27  chr27_18708497     AAsi    A    G        0      0        2 
  27  chr27_18708497     AKia    A    G        0      0        2 
  27  chr27_18708497     AOna    A    G        0      0        2 
  27  chr27_18708497     ASom    A    G        0      0        2 
  27  chr27_18708497     HCab    A    G        0      0        2 
  27  chr27_18708497     HPrz    A    G        0      0        2 
  27  chr27_18708497     ZBoe    A    G        0      0        2 
  27  chr27_18708497     ZGre    A    G        1      2        2 
  27  chr27_18708497     ZHar    A    G        0      0        2 
  27  chr27_18708497   Sample    A    G        0      0        2 
  27  chr27_18712652     AAsi    A    G        0      0        2 
  27  chr27_18712652     AKia    A    G        0      0        2 
  27  chr27_18712652     AOna    A    G        0      0        2 
  27  chr27_18712652     ASom    A    G        0      0        2 
  27  chr27_18712652     HCab    A    G        1      2        2 
  27  chr27_18712652     HPrz    A    G        1      2        2 
  27  chr27_18712652     ZBoe    A    G        0      0        2 
  27  chr27_18712652     ZGre    A    G        0      0        2 
  27  chr27_18712652     ZHar    A    G        0      0        2 
  27  chr27_18712652   Sample    A    G        1      2        2 
  27  chr27_18718588     AAsi    G    A        0      0        2 
  27  chr27_18718588     AKia    G    A        0      0        2 
  27  chr27_18718588     AOna    G    A        0      0        2 
  27  chr27_18718588     ASom    G    A        0      0        2 
  27  chr27_18718588     HCab    G    A        1      2        2 
  27  chr27_18718588     HPrz    G    A        1      2        2 
  27  chr27_18718588     ZBoe    G    A        0      0        2 
  27  chr27_18718588     ZGre    G    A        0      0        2 
  27  chr27_18718588     ZHar    G    A        0      0        2 
  27  chr27_18718588   Sample    G    A        1      2        2 
  27  chr27_18718781     AAsi    G    T        0      0        2 
  27  chr27_18718781     AKia    G    T      0.5      1        2 
  27  chr27_18718781     AOna    G    T      0.5      1        2 
  27  chr27_18718781     ASom    G    T        0      0        2 
  27  chr27_18718781     HCab    G    T        0      0        2 
  27  chr27_18718781     HPrz    G    T        0      0        2 
  27  chr27_18718781     ZBoe    G    T        0      0        2 
  27  chr27_18718781     ZGre    G    T        0      0        2 
  27  chr27_18718781     ZHar    G    T        0      0        2 
  27  chr27_18718781   Sample    G    T        0      0        2 
  27  chr27_18719341     AAsi    G    A        0      0        2 
  27  chr27_18719341     AKia    G    A        0      0        2 
  27  chr27_18719341     AOna    G    A        0      0        2 
  27  chr27_18719341     ASom    G    A        0      0        2 
  27  chr27_18719341     HCab    G    A        0      0        2 
  27  chr27_18719341     HPrz    G    A        0      0        2 
  27  chr27_18719341     ZBoe    G    A        0      0        2 
  27  chr27_18719341     ZGre    G    A        0      0        2 
  27  chr27_18719341     ZHar    G    A      0.5      1        2 
  27  chr27_18719341   Sample    G    A        0      0        2 
  27  chr27_18734208     AAsi    T    C        0      0        2 
  27  chr27_18734208     AKia    T    C        0      0        2 
  27  chr27_18734208     AOna    T    C        0      0        2 
  27  chr27_18734208     ASom    T    C        0      0        2 
  27  chr27_18734208     HCab    T    C      0.5      1        2 
  27  chr27_18734208     HPrz    T    C        0      0        2 
  27  chr27_18734208     ZBoe    T    C        0      0        2 
  27  chr27_18734208     ZGre    T    C        0      0        2 
  27  chr27_18734208     ZHar    T    C        0      0        2 
  27  chr27_18734208   Sample    T    C        0      0        2 
  27  chr27_18736261     AAsi    C    T        0      0        2 
  27  chr27_18736261     AKia    C    T        0      0        2 
  27  chr27_18736261     AOna    C    T        0      0        2 
  27  chr27_18736261     ASom    C    T        0      0        2 
  27  chr27_18736261     HCab    C    T        1      2        2 
  27  chr27_18736261     HPrz    C    T        1      2        2 
  27  chr27_18736261     ZBoe    C    T        0      0        2 
  27  chr27_18736261     ZGre    C    T        0      0        2 
  27  chr27_18736261     ZHar    C    T        0      0        2 
  27  chr27_18736261   Sample    C    T        1      2        2 
  27  chr27_18738921     AAsi    C    A        0      0        2 
  27  chr27_18738921     AKia    C    A        0      0        2 
  27  chr27_18738921     AOna    C    A        0      0        2 
  27  chr27_18738921     ASom    C    A        0      0        2 
  27  chr27_18738921     HCab    C    A        1      2        2 
  27  chr27_18738921     HPrz    C    A        1      2        2 
  27  chr27_18738921     ZBoe    C    A        0      0        2 
  27  chr27_18738921     ZGre    C    A        0      0        2 
  27  chr27_18738921     ZHar    C    A        0      0        2 
  27  chr27_18738921   Sample    C    A        1      2        2 
  27  chr27_18739609     AAsi    A    G        0      0        2 
  27  chr27_18739609     AKia    A    G        0      0        2 
  27  chr27_18739609     AOna    A    G        0      0        2 
  27  chr27_18739609     ASom    A    G        0      0        2 
  27  chr27_18739609     HCab    A    G        0      0        2 
  27  chr27_18739609     HPrz    A    G        0      0        2 
  27  chr27_18739609     ZBoe    A    G        0      0        2 
  27  chr27_18739609     ZGre    A    G        1      2        2 
  27  chr27_18739609     ZHar    A    G        0      0        2 
  27  chr27_18739609   Sample    A    G        0      0        2 
  27  chr27_18743515     AAsi    A    G        0      0        2 
  27  chr27_18743515     AKia    A    G        0      0        2 
  27  chr27_18743515     AOna    A    G        0      0        2 
  27  chr27_18743515     ASom    A    G        0      0        2 
  27  chr27_18743515     HCab    A    G        0      0        2 
  27  chr27_18743515     HPrz    A    G        0      0        2 
  27  chr27_18743515     ZBoe    A    G        1      2        2 
  27  chr27_18743515     ZGre    A    G        1      2        2 
  27  chr27_18743515     ZHar    A    G        1      2        2 
  27  chr27_18743515   Sample    A    G        0      0        2 
  27  chr27_18744499     AAsi    A    T        0      0        2 
  27  chr27_18744499     AKia    A    T        0      0        2 
  27  chr27_18744499     AOna    A    T        0      0        2 
  27  chr27_18744499     ASom    A    T        0      0        2 
  27  chr27_18744499     HCab    A    T        1      2        2 
  27  chr27_18744499     HPrz    A    T        1      2        2 
  27  chr27_18744499     ZBoe    A    T        0      0        2 
  27  chr27_18744499     ZGre    A    T        0      0        2 
  27  chr27_18744499     ZHar    A    T        0      0        2 
  27  chr27_18744499   Sample    A    T        1      2        2 
  27  chr27_18745449     AAsi    C    T        0      0        2 
  27  chr27_18745449     AKia    C    T        0      0        2 
  27  chr27_18745449     AOna    C    T        0      0        2 
  27  chr27_18745449     ASom    C    T        0      0        2 
  27  chr27_18745449     HCab    C    T        1      2        2 
  27  chr27_18745449     HPrz    C    T        1      2        2 
  27  chr27_18745449     ZBoe    C    T        0      0        2 
  27  chr27_18745449     ZGre    C    T        0      0        2 
  27  chr27_18745449     ZHar    C    T        0      0        2 
  27  chr27_18745449   Sample    C    T        1      2        2 
  27  chr27_18755072     AAsi    C    T        0      0        2 
  27  chr27_18755072     AKia    C    T        0      0        2 
  27  chr27_18755072     AOna    C    T        0      0        2 
  27  chr27_18755072     ASom    C    T        0      0        2 
  27  chr27_18755072     HCab    C    T        0      0        2 
  27  chr27_18755072     HPrz    C    T        0      0        2 
  27  chr27_18755072     ZBoe    C    T      0.5      1        2 
  27  chr27_18755072     ZGre    C    T        0      0        2 
  27  chr27_18755072     ZHar    C    T        0      0        2 
  27  chr27_18755072   Sample    C    T        0      0        2 
  27  chr27_18757891     AAsi    A    G      0.5      1        2 
  27  chr27_18757891     AKia    A    G        0      0        2 
  27  chr27_18757891     AOna    A    G        0      0        2 
  27  chr27_18757891     ASom    A    G        0      0        2 
  27  chr27_18757891     HCab    A    G        0      0        2 
  27  chr27_18757891     HPrz    A    G        0      0        2 
  27  chr27_18757891     ZBoe    A    G        0      0        2 
  27  chr27_18757891     ZGre    A    G        0      0        2 
  27  chr27_18757891     ZHar    A    G        0      0        2 
  27  chr27_18757891   Sample    A    G        0      0        2 
  27  chr27_18760873     AAsi    A    G        0      0        2 
  27  chr27_18760873     AKia    A    G        0      0        2 
  27  chr27_18760873     AOna    A    G        0      0        2 
  27  chr27_18760873     ASom    A    G        0      0        2 
  27  chr27_18760873     HCab    A    G        1      2        2 
  27  chr27_18760873     HPrz    A    G        1      2        2 
  27  chr27_18760873     ZBoe    A    G        0      0        2 
  27  chr27_18760873     ZGre    A    G        0      0        2 
  27  chr27_18760873     ZHar    A    G        0      0        2 
  27  chr27_18760873   Sample    A    G        1      2        2 
  27  chr27_18774326     AAsi    T    G        0      0        2 
  27  chr27_18774326     AKia    T    G        0      0        2 
  27  chr27_18774326     AOna    T    G        0      0        2 
  27  chr27_18774326     ASom    T    G        0      0        2 
  27  chr27_18774326     HCab    T    G        1      2        2 
  27  chr27_18774326     HPrz    T    G        1      2        2 
  27  chr27_18774326     ZBoe    T    G        0      0        2 
  27  chr27_18774326     ZGre    T    G        0      0        2 
  27  chr27_18774326     ZHar    T    G        0      0        2 
  27  chr27_18774326   Sample    T    G        1      2        2 
  27  chr27_18778813     AAsi    A    G        0      0        2 
  27  chr27_18778813     AKia    A    G        0      0        2 
  27  chr27_18778813     AOna    A    G        0      0        2 
  27  chr27_18778813     ASom    A    G        0      0        2 
  27  chr27_18778813     HCab    A    G      0.5      1        2 
  27  chr27_18778813     HPrz    A    G        0      0        2 
  27  chr27_18778813     ZBoe    A    G        0      0        2 
  27  chr27_18778813     ZGre    A    G        0      0        2 
  27  chr27_18778813     ZHar    A    G        0      0        2 
  27  chr27_18778813   Sample    A    G        1      2        2 
  27  chr27_18779879     AAsi    C    T        0      0        2 
  27  chr27_18779879     AKia    C    T      0.5      1        2 
  27  chr27_18779879     AOna    C    T      0.5      1        2 
  27  chr27_18779879     ASom    C    T        0      0        2 
  27  chr27_18779879     HCab    C    T        0      0        2 
  27  chr27_18779879     HPrz    C    T        0      0        2 
  27  chr27_18779879     ZBoe    C    T        0      0        2 
  27  chr27_18779879     ZGre    C    T        0      0        2 
  27  chr27_18779879     ZHar    C    T        0      0        2 
  27  chr27_18779879   Sample    C    T        0      0        2 
  27  chr27_18782654     AAsi    G    T        0      0        2 
  27  chr27_18782654     AKia    G    T        0      0        2 
  27  chr27_18782654     AOna    G    T        0      0        2 
  27  chr27_18782654     ASom    G    T        0      0        2 
  27  chr27_18782654     HCab    G    T        0      0        2 
  27  chr27_18782654     HPrz    G    T        0      0        2 
  27  chr27_18782654     ZBoe    G    T      0.5      1        2 
  27  chr27_18782654     ZGre    G    T        0      0        2 
  27  chr27_18782654     ZHar    G    T        0      0        2 
  27  chr27_18782654   Sample    G    T        0      0        2 
  27  chr27_18782867     AAsi    T    G        0      0        2 
  27  chr27_18782867     AKia    T    G      0.5      1        2 
  27  chr27_18782867     AOna    T    G        0      0        2 
  27  chr27_18782867     ASom    T    G        0      0        2 
  27  chr27_18782867     HCab    T    G        0      0        2 
  27  chr27_18782867     HPrz    T    G        0      0        2 
  27  chr27_18782867     ZBoe    T    G        0      0        2 
  27  chr27_18782867     ZGre    T    G        0      0        2 
  27  chr27_18782867     ZHar    T    G        0      0        2 
  27  chr27_18782867   Sample    T    G        0      0        2 
  27  chr27_18788876     AAsi    A    G        0      0        2 
  27  chr27_18788876     AKia    A    G        0      0        2 
  27  chr27_18788876     AOna    A    G        0      0        2 
  27  chr27_18788876     ASom    A    G        0      0        2 
  27  chr27_18788876     HCab    A    G        0      0        2 
  27  chr27_18788876     HPrz    A    G        0      0        2 
  27  chr27_18788876     ZBoe    A    G        0      0        2 
  27  chr27_18788876     ZGre    A    G        1      2        2 
  27  chr27_18788876     ZHar    A    G        0      0        2 
  27  chr27_18788876   Sample    A    G        0      0        2 
  27  chr27_18790766     AAsi    A    G        0      0        2 
  27  chr27_18790766     AKia    A    G        0      0        2 
  27  chr27_18790766     AOna    A    G        0      0        2 
  27  chr27_18790766     ASom    A    G        0      0        2 
  27  chr27_18790766     HCab    A    G        1      2        2 
  27  chr27_18790766     HPrz    A    G        1      2        2 
  27  chr27_18790766     ZBoe    A    G        0      0        2 
  27  chr27_18790766     ZGre    A    G        0      0        2 
  27  chr27_18790766     ZHar    A    G        0      0        2 
  27  chr27_18790766   Sample    A    G        1      2        2 
  27  chr27_18790937     AAsi    G    T        0      0        2 
  27  chr27_18790937     AKia    G    T      0.5      1        2 
  27  chr27_18790937     AOna    G    T        0      0        2 
  27  chr27_18790937     ASom    G    T        0      0        2 
  27  chr27_18790937     HCab    G    T        0      0        2 
  27  chr27_18790937     HPrz    G    T        0      0        2 
  27  chr27_18790937     ZBoe    G    T        0      0        2 
  27  chr27_18790937     ZGre    G    T        0      0        2 
  27  chr27_18790937     ZHar    G    T        0      0        2 
  27  chr27_18790937   Sample    G    T        0      0        2 
  27  chr27_18793903     AAsi    G    C        0      0        2 
  27  chr27_18793903     AKia    G    C      0.5      1        2 
  27  chr27_18793903     AOna    G    C      0.5      1        2 
  27  chr27_18793903     ASom    G    C        0      0        2 
  27  chr27_18793903     HCab    G    C        0      0        2 
  27  chr27_18793903     HPrz    G    C        0      0        2 
  27  chr27_18793903     ZBoe    G    C        0      0        2 
  27  chr27_18793903     ZGre    G    C        0      0        2 
  27  chr27_18793903     ZHar    G    C        0      0        2 
  27  chr27_18793903   Sample    G    C        0      0        2 
  27  chr27_18794201     AAsi    G    A        0      0        2 
  27  chr27_18794201     AKia    G    A        0      0        2 
  27  chr27_18794201     AOna    G    A        0      0        2 
  27  chr27_18794201     ASom    G    A        0      0        2 
  27  chr27_18794201     HCab    G    A        0      0        2 
  27  chr27_18794201     HPrz    G    A        0      0        2 
  27  chr27_18794201     ZBoe    G    A        0      0        2 
  27  chr27_18794201     ZGre    G    A        0      0        2 
  27  chr27_18794201     ZHar    G    A      0.5      1        2 
  27  chr27_18794201   Sample    G    A        0      0        2 
  27  chr27_18802316     AAsi    C    T        0      0        2 
  27  chr27_18802316     AKia    C    T        0      0        2 
  27  chr27_18802316     AOna    C    T        0      0        2 
  27  chr27_18802316     ASom    C    T        0      0        2 
  27  chr27_18802316     HCab    C    T        0      0        2 
  27  chr27_18802316     HPrz    C    T        0      0        2 
  27  chr27_18802316     ZBoe    C    T        0      0        2 
  27  chr27_18802316     ZGre    C    T        1      2        2 
  27  chr27_18802316     ZHar    C    T        0      0        2 
  27  chr27_18802316   Sample    C    T        0      0        2 
  27  chr27_18802320     AAsi    C    T        0      0        2 
  27  chr27_18802320     AKia    C    T        0      0        2 
  27  chr27_18802320     AOna    C    T        0      0        2 
  27  chr27_18802320     ASom    C    T        0      0        2 
  27  chr27_18802320     HCab    C    T        1      2        2 
  27  chr27_18802320     HPrz    C    T        1      2        2 
  27  chr27_18802320     ZBoe    C    T        0      0        2 
  27  chr27_18802320     ZGre    C    T        0      0        2 
  27  chr27_18802320     ZHar    C    T        0      0        2 
  27  chr27_18802320   Sample    C    T        1      2        2 
  27  chr27_18811267     AAsi    A    C        0      0        2 
  27  chr27_18811267     AKia    A    C        1      2        2 
  27  chr27_18811267     AOna    A    C        0      0        2 
  27  chr27_18811267     ASom    A    C        0      0        2 
  27  chr27_18811267     HCab    A    C        0      0        2 
  27  chr27_18811267     HPrz    A    C        0      0        2 
  27  chr27_18811267     ZBoe    A    C        0      0        2 
  27  chr27_18811267     ZGre    A    C        0      0        2 
  27  chr27_18811267     ZHar    A    C        0      0        2 
  27  chr27_18811267   Sample    A    C        0      0        2 
  27  chr27_18813238     AAsi    G    A        0      0        2 
  27  chr27_18813238     AKia    G    A        0      0        2 
  27  chr27_18813238     AOna    G    A        0      0        2 
  27  chr27_18813238     ASom    G    A        0      0        2 
  27  chr27_18813238     HCab    G    A        1      2        2 
  27  chr27_18813238     HPrz    G    A        1      2        2 
  27  chr27_18813238     ZBoe    G    A        0      0        2 
  27  chr27_18813238     ZGre    G    A        0      0        2 
  27  chr27_18813238     ZHar    G    A        0      0        2 
  27  chr27_18813238   Sample    G    A        0      0        2 
  27  chr27_18833316     AAsi    C    T        0      0        2 
  27  chr27_18833316     AKia    C    T        0      0        2 
  27  chr27_18833316     AOna    C    T        0      0        2 
  27  chr27_18833316     ASom    C    T        0      0        2 
  27  chr27_18833316     HCab    C    T        1      2        2 
  27  chr27_18833316     HPrz    C    T        1      2        2 
  27  chr27_18833316     ZBoe    C    T        0      0        2 
  27  chr27_18833316     ZGre    C    T        0      0        2 
  27  chr27_18833316     ZHar    C    T        0      0        2 
  27  chr27_18833316   Sample    C    T        1      2        2 
  27  chr27_18836769     AAsi    T    C        0      0        2 
  27  chr27_18836769     AKia    T    C        0      0        2 
  27  chr27_18836769     AOna    T    C        0      0        2 
  27  chr27_18836769     ASom    T    C        0      0        2 
  27  chr27_18836769     HCab    T    C        1      2        2 
  27  chr27_18836769     HPrz    T    C        1      2        2 
  27  chr27_18836769     ZBoe    T    C        0      0        2 
  27  chr27_18836769     ZGre    T    C        0      0        2 
  27  chr27_18836769     ZHar    T    C        0      0        2 
  27  chr27_18836769   Sample    T    C        1      2        2 
  27  chr27_18843266     AAsi    C    T        0      0        2 
  27  chr27_18843266     AKia    C    T        0      0        2 
  27  chr27_18843266     AOna    C    T        0      0        2 
  27  chr27_18843266     ASom    C    T        0      0        2 
  27  chr27_18843266     HCab    C    T        0      0        2 
  27  chr27_18843266     HPrz    C    T        0      0        2 
  27  chr27_18843266     ZBoe    C    T        0      0        2 
  27  chr27_18843266     ZGre    C    T        0      0        2 
  27  chr27_18843266     ZHar    C    T        1      2        2 
  27  chr27_18843266   Sample    C    T        0      0        2 
  27  chr27_18844066     AAsi    G    T        1      2        2 
  27  chr27_18844066     AKia    G    T        0      0        2 
  27  chr27_18844066     AOna    G    T        0      0        2 
  27  chr27_18844066     ASom    G    T      0.5      1        2 
  27  chr27_18844066     HCab    G    T        0      0        2 
  27  chr27_18844066     HPrz    G    T        0      0        2 
  27  chr27_18844066     ZBoe    G    T        0      0        2 
  27  chr27_18844066     ZGre    G    T        0      0        2 
  27  chr27_18844066     ZHar    G    T        0      0        2 
  27  chr27_18844066   Sample    G    T        0      0        2 
  27  chr27_18852713     AAsi    T    C        0      0        2 
  27  chr27_18852713     AKia    T    C        0      0        2 
  27  chr27_18852713     AOna    T    C        0      0        2 
  27  chr27_18852713     ASom    T    C        0      0        2 
  27  chr27_18852713     HCab    T    C        1      2        2 
  27  chr27_18852713     HPrz    T    C        1      2        2 
  27  chr27_18852713     ZBoe    T    C        0      0        2 
  27  chr27_18852713     ZGre    T    C        0      0        2 
  27  chr27_18852713     ZHar    T    C        0      0        2 
  27  chr27_18852713   Sample    T    C        1      2        2 
  27  chr27_18867426     AAsi    C    T        0      0        2 
  27  chr27_18867426     AKia    C    T        0      0        2 
  27  chr27_18867426     AOna    C    T        0      0        2 
  27  chr27_18867426     ASom    C    T        0      0        2 
  27  chr27_18867426     HCab    C    T        0      0        2 
  27  chr27_18867426     HPrz    C    T        0      0        2 
  27  chr27_18867426     ZBoe    C    T      0.5      1        2 
  27  chr27_18867426     ZGre    C    T        0      0        2 
  27  chr27_18867426     ZHar    C    T        0      0        2 
  27  chr27_18867426   Sample    C    T        0      0        2 
  27  chr27_18867629     AAsi    C    T        0      0        2 
  27  chr27_18867629     AKia    C    T        0      0        2 
  27  chr27_18867629     AOna    C    T      0.5      1        2 
  27  chr27_18867629     ASom    C    T        0      0        2 
  27  chr27_18867629     HCab    C    T        0      0        2 
  27  chr27_18867629     HPrz    C    T        0      0        2 
  27  chr27_18867629     ZBoe    C    T        0      0        2 
  27  chr27_18867629     ZGre    C    T        0      0        2 
  27  chr27_18867629     ZHar    C    T        0      0        2 
  27  chr27_18867629   Sample    C    T        0      0        2 
  27  chr27_18870373     AAsi    G    A        0      0        2 
  27  chr27_18870373     AKia    G    A        0      0        2 
  27  chr27_18870373     AOna    G    A        1      2        2 
  27  chr27_18870373     ASom    G    A        0      0        2 
  27  chr27_18870373     HCab    G    A        0      0        2 
  27  chr27_18870373     HPrz    G    A        0      0        2 
  27  chr27_18870373     ZBoe    G    A        0      0        2 
  27  chr27_18870373     ZGre    G    A        0      0        2 
  27  chr27_18870373     ZHar    G    A        0      0        2 
  27  chr27_18870373   Sample    G    A        0      0        2 
  27  chr27_18883197     AAsi    G    T        0      0        2 
  27  chr27_18883197     AKia    G    T        0      0        2 
  27  chr27_18883197     AOna    G    T        0      0        2 
  27  chr27_18883197     ASom    G    T        0      0        2 
  27  chr27_18883197     HCab    G    T        0      0        2 
  27  chr27_18883197     HPrz    G    T      0.5      1        2 
  27  chr27_18883197     ZBoe    G    T        0      0        2 
  27  chr27_18883197     ZGre    G    T        0      0        2 
  27  chr27_18883197     ZHar    G    T        0      0        2 
  27  chr27_18883197   Sample    G    T        0      0        2 
  27  chr27_18888259     AAsi    C    T        0      0        2 
  27  chr27_18888259     AKia    C    T        0      0        2 
  27  chr27_18888259     AOna    C    T        0      0        2 
  27  chr27_18888259     ASom    C    T        0      0        2 
  27  chr27_18888259     HCab    C    T        1      2        2 
  27  chr27_18888259     HPrz    C    T        1      2        2 
  27  chr27_18888259     ZBoe    C    T        0      0        2 
  27  chr27_18888259     ZGre    C    T        0      0        2 
  27  chr27_18888259     ZHar    C    T        0      0        2 
  27  chr27_18888259   Sample    C    T        1      2        2 
  27  chr27_18903921     AAsi    A    C        0      0        2 
  27  chr27_18903921     AKia    A    C        0      0        2 
  27  chr27_18903921     AOna    A    C        0      0        2 
  27  chr27_18903921     ASom    A    C        0      0        2 
  27  chr27_18903921     HCab    A    C        1      2        2 
  27  chr27_18903921     HPrz    A    C        1      2        2 
  27  chr27_18903921     ZBoe    A    C        0      0        2 
  27  chr27_18903921     ZGre    A    C        0      0        2 
  27  chr27_18903921     ZHar    A    C        0      0        2 
  27  chr27_18903921   Sample    A    C        1      2        2 
  27  chr27_18906511     AAsi    G    C        0      0        2 
  27  chr27_18906511     AKia    G    C      0.5      1        2 
  27  chr27_18906511     AOna    G    C        0      0        2 
  27  chr27_18906511     ASom    G    C        0      0        2 
  27  chr27_18906511     HCab    G    C        0      0        2 
  27  chr27_18906511     HPrz    G    C        0      0        2 
  27  chr27_18906511     ZBoe    G    C        0      0        2 
  27  chr27_18906511     ZGre    G    C        0      0        2 
  27  chr27_18906511     ZHar    G    C        0      0        2 
  27  chr27_18906511   Sample    G    C        0      0        2 
  27  chr27_18906995     AAsi    C    G        1      2        2 
  27  chr27_18906995     AKia    C    G        0      0        2 
  27  chr27_18906995     AOna    C    G        0      0        2 
  27  chr27_18906995     ASom    C    G        1      2        2 
  27  chr27_18906995     HCab    C    G        0      0        2 
  27  chr27_18906995     HPrz    C    G        0      0        2 
  27  chr27_18906995     ZBoe    C    G        0      0        2 
  27  chr27_18906995     ZGre    C    G        0      0        2 
  27  chr27_18906995     ZHar    C    G        0      0        2 
  27  chr27_18906995   Sample    C    G        0      0        2 
  27  chr27_18913821     AAsi    C    T        1      2        2 
  27  chr27_18913821     AKia    C    T        0      0        2 
  27  chr27_18913821     AOna    C    T        0      0        2 
  27  chr27_18913821     ASom    C    T        0      0        2 
  27  chr27_18913821     HCab    C    T        0      0        2 
  27  chr27_18913821     HPrz    C    T        0      0        2 
  27  chr27_18913821     ZBoe    C    T        0      0        2 
  27  chr27_18913821     ZGre    C    T        0      0        2 
  27  chr27_18913821     ZHar    C    T        0      0        2 
  27  chr27_18913821   Sample    C    T        0      0        2 
  27  chr27_18940542     AAsi    G    A        0      0        2 
  27  chr27_18940542     AKia    G    A        0      0        2 
  27  chr27_18940542     AOna    G    A        0      0        2 
  27  chr27_18940542     ASom    G    A        0      0        2 
  27  chr27_18940542     HCab    G    A        0      0        2 
  27  chr27_18940542     HPrz    G    A        0      0        2 
  27  chr27_18940542     ZBoe    G    A        1      2        2 
  27  chr27_18940542     ZGre    G    A        1      2        2 
  27  chr27_18940542     ZHar    G    A        1      2        2 
  27  chr27_18940542   Sample    G    A        0      0        2 
  27  chr27_18940656     AAsi    A    G        0      0        2 
  27  chr27_18940656     AKia    A    G        0      0        2 
  27  chr27_18940656     AOna    A    G        0      0        2 
  27  chr27_18940656     ASom    A    G        0      0        2 
  27  chr27_18940656     HCab    A    G        0      0        2 
  27  chr27_18940656     HPrz    A    G        0      0        2 
  27  chr27_18940656     ZBoe    A    G      0.5      1        2 
  27  chr27_18940656     ZGre    A    G        0      0        2 
  27  chr27_18940656     ZHar    A    G        0      0        2 
  27  chr27_18940656   Sample    A    G        0      0        2 
  27  chr27_18951761     AAsi    T    C        0      0        2 
  27  chr27_18951761     AKia    T    C        0      0        2 
  27  chr27_18951761     AOna    T    C        0      0        2 
  27  chr27_18951761     ASom    T    C        0      0        2 
  27  chr27_18951761     HCab    T    C        1      2        2 
  27  chr27_18951761     HPrz    T    C        1      2        2 
  27  chr27_18951761     ZBoe    T    C        0      0        2 
  27  chr27_18951761     ZGre    T    C        0      0        2 
  27  chr27_18951761     ZHar    T    C        0      0        2 
  27  chr27_18951761   Sample    T    C        1      2        2 
  27  chr27_18955996     AAsi    A    T        0      0        2 
  27  chr27_18955996     AKia    A    T        0      0        2 
  27  chr27_18955996     AOna    A    T        0      0        2 
  27  chr27_18955996     ASom    A    T        0      0        2 
  27  chr27_18955996     HCab    A    T        0      0        2 
  27  chr27_18955996     HPrz    A    T      0.5      1        2 
  27  chr27_18955996     ZBoe    A    T        0      0        2 
  27  chr27_18955996     ZGre    A    T        0      0        2 
  27  chr27_18955996     ZHar    A    T        0      0        2 
  27  chr27_18955996   Sample    A    T        0      0        2 
  27  chr27_18959555     AAsi    T    C        0      0        2 
  27  chr27_18959555     AKia    T    C        0      0        2 
  27  chr27_18959555     AOna    T    C        0      0        2 
  27  chr27_18959555     ASom    T    C        0      0        2 
  27  chr27_18959555     HCab    T    C        0      0        2 
  27  chr27_18959555     HPrz    T    C        0      0        2 
  27  chr27_18959555     ZBoe    T    C      0.5      1        2 
  27  chr27_18959555     ZGre    T    C        1      2        2 
  27  chr27_18959555     ZHar    T    C        1      2        2 
  27  chr27_18959555   Sample    T    C        0      0        2 
  27  chr27_18960977     AAsi    T    C        0      0        2 
  27  chr27_18960977     AKia    T    C      0.5      1        2 
  27  chr27_18960977     AOna    T    C        0      0        2 
  27  chr27_18960977     ASom    T    C        0      0        2 
  27  chr27_18960977     HCab    T    C        0      0        2 
  27  chr27_18960977     HPrz    T    C        0      0        2 
  27  chr27_18960977     ZBoe    T    C        0      0        2 
  27  chr27_18960977     ZGre    T    C        0      0        2 
  27  chr27_18960977     ZHar    T    C        0      0        2 
  27  chr27_18960977   Sample    T    C        0      0        2 
  27  chr27_18969275     AAsi    A    T        0      0        2 
  27  chr27_18969275     AKia    A    T        0      0        2 
  27  chr27_18969275     AOna    A    T        0      0        2 
  27  chr27_18969275     ASom    A    T        0      0        2 
  27  chr27_18969275     HCab    A    T        1      2        2 
  27  chr27_18969275     HPrz    A    T        1      2        2 
  27  chr27_18969275     ZBoe    A    T        0      0        2 
  27  chr27_18969275     ZGre    A    T        0      0        2 
  27  chr27_18969275     ZHar    A    T        0      0        2 
  27  chr27_18969275   Sample    A    T        1      2        2 
  27  chr27_18970978     AAsi    C    T        0      0        2 
  27  chr27_18970978     AKia    C    T        0      0        2 
  27  chr27_18970978     AOna    C    T        0      0        2 
  27  chr27_18970978     ASom    C    T        0      0        2 
  27  chr27_18970978     HCab    C    T        1      2        2 
  27  chr27_18970978     HPrz    C    T        1      2        2 
  27  chr27_18970978     ZBoe    C    T        0      0        2 
  27  chr27_18970978     ZGre    C    T        0      0        2 
  27  chr27_18970978     ZHar    C    T        0      0        2 
  27  chr27_18970978   Sample    C    T        0      0        2 
  27  chr27_18971613     AAsi    G    A        0      0        2 
  27  chr27_18971613     AKia    G    A        0      0        2 
  27  chr27_18971613     AOna    G    A        0      0        2 
  27  chr27_18971613     ASom    G    A        0      0        2 
  27  chr27_18971613     HCab    G    A      0.5      1        2 
  27  chr27_18971613     HPrz    G    A        0      0        2 
  27  chr27_18971613     ZBoe    G    A        0      0        2 
  27  chr27_18971613     ZGre    G    A        0      0        2 
  27  chr27_18971613     ZHar    G    A        0      0        2 
  27  chr27_18971613   Sample    G    A        0      0        2 
  27  chr27_18971844     AAsi    G    T        0      0        2 
  27  chr27_18971844     AKia    G    T      0.5      1        2 
  27  chr27_18971844     AOna    G    T        1      2        2 
  27  chr27_18971844     ASom    G    T        0      0        2 
  27  chr27_18971844     HCab    G    T        0      0        2 
  27  chr27_18971844     HPrz    G    T        0      0        2 
  27  chr27_18971844     ZBoe    G    T        0      0        2 
  27  chr27_18971844     ZGre    G    T        0      0        2 
  27  chr27_18971844     ZHar    G    T        0      0        2 
  27  chr27_18971844   Sample    G    T        0      0        2 
  27  chr27_18979113     AAsi    A    G        0      0        2 
  27  chr27_18979113     AKia    A    G        0      0        2 
  27  chr27_18979113     AOna    A    G        0      0        2 
  27  chr27_18979113     ASom    A    G        0      0        2 
  27  chr27_18979113     HCab    A    G        1      2        2 
  27  chr27_18979113     HPrz    A    G        1      2        2 
  27  chr27_18979113     ZBoe    A    G        0      0        2 
  27  chr27_18979113     ZGre    A    G        0      0        2 
  27  chr27_18979113     ZHar    A    G        0      0        2 
  27  chr27_18979113   Sample    A    G        1      2        2 
  27  chr27_18991453     AAsi    T    C        0      0        2 
  27  chr27_18991453     AKia    T    C        0      0        2 
  27  chr27_18991453     AOna    T    C        0      0        2 
  27  chr27_18991453     ASom    T    C        0      0        2 
  27  chr27_18991453     HCab    T    C        1      2        2 
  27  chr27_18991453     HPrz    T    C        1      2        2 
  27  chr27_18991453     ZBoe    T    C        0      0        2 
  27  chr27_18991453     ZGre    T    C        0      0        2 
  27  chr27_18991453     ZHar    T    C        0      0        2 
  27  chr27_18991453   Sample    T    C        1      2        2 
  27  chr27_18992653     AAsi    A    G        0      0        2 
  27  chr27_18992653     AKia    A    G        0      0        2 
  27  chr27_18992653     AOna    A    G        0      0        2 
  27  chr27_18992653     ASom    A    G        0      0        2 
  27  chr27_18992653     HCab    A    G        1      2        2 
  27  chr27_18992653     HPrz    A    G        1      2        2 
  27  chr27_18992653     ZBoe    A    G        0      0        2 
  27  chr27_18992653     ZGre    A    G        0      0        2 
  27  chr27_18992653     ZHar    A    G        0      0        2 
  27  chr27_18992653   Sample    A    G        1      2        2 
  27  chr27_18993205     AAsi    A    G        0      0        2 
  27  chr27_18993205     AKia    A    G        0      0        2 
  27  chr27_18993205     AOna    A    G        0      0        2 
  27  chr27_18993205     ASom    A    G        0      0        2 
  27  chr27_18993205     HCab    A    G        0      0        2 
  27  chr27_18993205     HPrz    A    G        0      0        2 
  27  chr27_18993205     ZBoe    A    G        0      0        2 
  27  chr27_18993205     ZGre    A    G        1      2        2 
  27  chr27_18993205     ZHar    A    G        0      0        2 
  27  chr27_18993205   Sample    A    G        0      0        2 
  27  chr27_18993231     AAsi    T    C        1      2        2 
  27  chr27_18993231     AKia    T    C        0      0        2 
  27  chr27_18993231     AOna    T    C        0      0        2 
  27  chr27_18993231     ASom    T    C        1      2        2 
  27  chr27_18993231     HCab    T    C        0      0        2 
  27  chr27_18993231     HPrz    T    C        0      0        2 
  27  chr27_18993231     ZBoe    T    C        0      0        2 
  27  chr27_18993231     ZGre    T    C        0      0        2 
  27  chr27_18993231     ZHar    T    C        0      0        2 
  27  chr27_18993231   Sample    T    C        0      0        2 
  27  chr27_18993365     AAsi    G    C        0      0        2 
  27  chr27_18993365     AKia    G    C        0      0        2 
  27  chr27_18993365     AOna    G    C        0      0        2 
  27  chr27_18993365     ASom    G    C        0      0        2 
  27  chr27_18993365     HCab    G    C        1      2        2 
  27  chr27_18993365     HPrz    G    C        1      2        2 
  27  chr27_18993365     ZBoe    G    C        0      0        2 
  27  chr27_18993365     ZGre    G    C        0      0        2 
  27  chr27_18993365     ZHar    G    C        0      0        2 
  27  chr27_18993365   Sample    G    C        1      2        2 
  27  chr27_18994854     AAsi    T    C        0      0        2 
  27  chr27_18994854     AKia    T    C        0      0        2 
  27  chr27_18994854     AOna    T    C        0      0        2 
  27  chr27_18994854     ASom    T    C        0      0        2 
  27  chr27_18994854     HCab    T    C        1      2        2 
  27  chr27_18994854     HPrz    T    C        1      2        2 
  27  chr27_18994854     ZBoe    T    C        0      0        2 
  27  chr27_18994854     ZGre    T    C        0      0        2 
  27  chr27_18994854     ZHar    T    C        0      0        2 
  27  chr27_18994854   Sample    T    C        1      2        2 
  27  chr27_19005224     AAsi    T    C        0      0        2 
  27  chr27_19005224     AKia    T    C      0.5      1        2 
  27  chr27_19005224     AOna    T    C        0      0        2 
  27  chr27_19005224     ASom    T    C        0      0        2 
  27  chr27_19005224     HCab    T    C        0      0        2 
  27  chr27_19005224     HPrz    T    C        0      0        2 
  27  chr27_19005224     ZBoe    T    C        0      0        2 
  27  chr27_19005224     ZGre    T    C        0      0        2 
  27  chr27_19005224     ZHar    T    C        0      0        2 
  27  chr27_19005224   Sample    T    C        0      0        2 
  27  chr27_19005718     AAsi    C    T        0      0        2 
  27  chr27_19005718     AKia    C    T        0      0        2 
  27  chr27_19005718     AOna    C    T        0      0        2 
  27  chr27_19005718     ASom    C    T        0      0        2 
  27  chr27_19005718     HCab    C    T        1      2        2 
  27  chr27_19005718     HPrz    C    T        1      2        2 
  27  chr27_19005718     ZBoe    C    T        0      0        2 
  27  chr27_19005718     ZGre    C    T        0      0        2 
  27  chr27_19005718     ZHar    C    T        0      0        2 
  27  chr27_19005718   Sample    C    T        1      2        2 
  27  chr27_19011767     AAsi    G    C        0      0        2 
  27  chr27_19011767     AKia    G    C        0      0        2 
  27  chr27_19011767     AOna    G    C        0      0        2 
  27  chr27_19011767     ASom    G    C        0      0        2 
  27  chr27_19011767     HCab    G    C        1      2        2 
  27  chr27_19011767     HPrz    G    C        1      2        2 
  27  chr27_19011767     ZBoe    G    C        0      0        2 
  27  chr27_19011767     ZGre    G    C        0      0        2 
  27  chr27_19011767     ZHar    G    C        0      0        2 
  27  chr27_19011767   Sample    G    C        1      2        2 
  27  chr27_19021291     AAsi    G    A        1      2        2 
  27  chr27_19021291     AKia    G    A        0      0        2 
  27  chr27_19021291     AOna    G    A        0      0        2 
  27  chr27_19021291     ASom    G    A        0      0        2 
  27  chr27_19021291     HCab    G    A        0      0        2 
  27  chr27_19021291     HPrz    G    A        0      0        2 
  27  chr27_19021291     ZBoe    G    A        0      0        2 
  27  chr27_19021291     ZGre    G    A        0      0        2 
  27  chr27_19021291     ZHar    G    A        0      0        2 
  27  chr27_19021291   Sample    G    A        0      0        2 
  27  chr27_19021521     AAsi    A    G        0      0        2 
  27  chr27_19021521     AKia    A    G        0      0        2 
  27  chr27_19021521     AOna    A    G        0      0        2 
  27  chr27_19021521     ASom    A    G        0      0        2 
  27  chr27_19021521     HCab    A    G        1      2        2 
  27  chr27_19021521     HPrz    A    G        1      2        2 
  27  chr27_19021521     ZBoe    A    G        0      0        2 
  27  chr27_19021521     ZGre    A    G        0      0        2 
  27  chr27_19021521     ZHar    A    G        0      0        2 
  27  chr27_19021521   Sample    A    G        1      2        2 
  27  chr27_19024685     AAsi    T    C        0      0        2 
  27  chr27_19024685     AKia    T    C        1      2        2 
  27  chr27_19024685     AOna    T    C        1      2        2 
  27  chr27_19024685     ASom    T    C        0      0        2 
  27  chr27_19024685     HCab    T    C        0      0        2 
  27  chr27_19024685     HPrz    T    C        0      0        2 
  27  chr27_19024685     ZBoe    T    C        0      0        2 
  27  chr27_19024685     ZGre    T    C        0      0        2 
  27  chr27_19024685     ZHar    T    C        0      0        2 
  27  chr27_19024685   Sample    T    C        0      0        2 
  27  chr27_19030520     AAsi    G    A        0      0        2 
  27  chr27_19030520     AKia    G    A        0      0        2 
  27  chr27_19030520     AOna    G    A        0      0        2 
  27  chr27_19030520     ASom    G    A        0      0        2 
  27  chr27_19030520     HCab    G    A        1      2        2 
  27  chr27_19030520     HPrz    G    A        1      2        2 
  27  chr27_19030520     ZBoe    G    A        0      0        2 
  27  chr27_19030520     ZGre    G    A        0      0        2 
  27  chr27_19030520     ZHar    G    A        0      0        2 
  27  chr27_19030520   Sample    G    A        1      2        2 
  27  chr27_19035146     AAsi    G    A      0.5      1        2 
  27  chr27_19035146     AKia    G    A        0      0        2 
  27  chr27_19035146     AOna    G    A        0      0        2 
  27  chr27_19035146     ASom    G    A        0      0        2 
  27  chr27_19035146     HCab    G    A        0      0        2 
  27  chr27_19035146     HPrz    G    A        0      0        2 
  27  chr27_19035146     ZBoe    G    A        0      0        2 
  27  chr27_19035146     ZGre    G    A        0      0        2 
  27  chr27_19035146     ZHar    G    A        0      0        2 
  27  chr27_19035146   Sample    G    A        0      0        2 
  27  chr27_19056508     AAsi    A    G        0      0        2 
  27  chr27_19056508     AKia    A    G        0      0        2 
  27  chr27_19056508     AOna    A    G        0      0        2 
  27  chr27_19056508     ASom    A    G        0      0        2 
  27  chr27_19056508     HCab    A    G        1      2        2 
  27  chr27_19056508     HPrz    A    G        1      2        2 
  27  chr27_19056508     ZBoe    A    G        0      0        2 
  27  chr27_19056508     ZGre    A    G        0      0        2 
  27  chr27_19056508     ZHar    A    G        0      0        2 
  27  chr27_19056508   Sample    A    G        1      2        2 
  27  chr27_19057401     AAsi    C    T        0      0        2 
  27  chr27_19057401     AKia    C    T        0      0        2 
  27  chr27_19057401     AOna    C    T        0      0        2 
  27  chr27_19057401     ASom    C    T        0      0        2 
  27  chr27_19057401     HCab    C    T        1      2        2 
  27  chr27_19057401     HPrz    C    T        1      2        2 
  27  chr27_19057401     ZBoe    C    T        0      0        2 
  27  chr27_19057401     ZGre    C    T        0      0        2 
  27  chr27_19057401     ZHar    C    T        0      0        2 
  27  chr27_19057401   Sample    C    T        1      2        2 
  27  chr27_19061373     AAsi    T    C        0      0        2 
  27  chr27_19061373     AKia    T    C        0      0        2 
  27  chr27_19061373     AOna    T    C      0.5      1        2 
  27  chr27_19061373     ASom    T    C        0      0        2 
  27  chr27_19061373     HCab    T    C        0      0        2 
  27  chr27_19061373     HPrz    T    C        0      0        2 
  27  chr27_19061373     ZBoe    T    C        0      0        2 
  27  chr27_19061373     ZGre    T    C        0      0        2 
  27  chr27_19061373     ZHar    T    C        0      0        2 
  27  chr27_19061373   Sample    T    C        0      0        2 
  27  chr27_19065581     AAsi    A    T        0      0        2 
  27  chr27_19065581     AKia    A    T        0      0        2 
  27  chr27_19065581     AOna    A    T        0      0        2 
  27  chr27_19065581     ASom    A    T        0      0        2 
  27  chr27_19065581     HCab    A    T        1      2        2 
  27  chr27_19065581     HPrz    A    T        1      2        2 
  27  chr27_19065581     ZBoe    A    T        0      0        2 
  27  chr27_19065581     ZGre    A    T        0      0        2 
  27  chr27_19065581     ZHar    A    T        0      0        2 
  27  chr27_19065581   Sample    A    T        1      2        2 
  27  chr27_19076387     AAsi    A    G        0      0        2 
  27  chr27_19076387     AKia    A    G        0      0        2 
  27  chr27_19076387     AOna    A    G        0      0        2 
  27  chr27_19076387     ASom    A    G        0      0        2 
  27  chr27_19076387     HCab    A    G        0      0        2 
  27  chr27_19076387     HPrz    A    G        0      0        2 
  27  chr27_19076387     ZBoe    A    G      0.5      1        2 
  27  chr27_19076387     ZGre    A    G        0      0        2 
  27  chr27_19076387     ZHar    A    G        0      0        2 
  27  chr27_19076387   Sample    A    G        0      0        2 
  27  chr27_19079862     AAsi    C    T        0      0        2 
  27  chr27_19079862     AKia    C    T        0      0        2 
  27  chr27_19079862     AOna    C    T        0      0        2 
  27  chr27_19079862     ASom    C    T        0      0        2 
  27  chr27_19079862     HCab    C    T        1      2        2 
  27  chr27_19079862     HPrz    C    T        1      2        2 
  27  chr27_19079862     ZBoe    C    T        0      0        2 
  27  chr27_19079862     ZGre    C    T        0      0        2 
  27  chr27_19079862     ZHar    C    T        0      0        2 
  27  chr27_19079862   Sample    C    T        1      2        2 
  27  chr27_19082949     AAsi    A    T        0      0        2 
  27  chr27_19082949     AKia    A    T        0      0        2 
  27  chr27_19082949     AOna    A    T        0      0        2 
  27  chr27_19082949     ASom    A    T        0      0        2 
  27  chr27_19082949     HCab    A    T        1      2        2 
  27  chr27_19082949     HPrz    A    T        1      2        2 
  27  chr27_19082949     ZBoe    A    T        0      0        2 
  27  chr27_19082949     ZGre    A    T        0      0        2 
  27  chr27_19082949     ZHar    A    T        0      0        2 
  27  chr27_19082949   Sample    A    T        1      2        2 
  27  chr27_19086879     AAsi    A    G        0      0        2 
  27  chr27_19086879     AKia    A    G        0      0        2 
  27  chr27_19086879     AOna    A    G        0      0        2 
  27  chr27_19086879     ASom    A    G        0      0        2 
  27  chr27_19086879     HCab    A    G      0.5      1        2 
  27  chr27_19086879     HPrz    A    G        0      0        2 
  27  chr27_19086879     ZBoe    A    G      0.5      1        2 
  27  chr27_19086879     ZGre    A    G        0      0        2 
  27  chr27_19086879     ZHar    A    G        0      0        2 
  27  chr27_19086879   Sample    A    G        0      0        2 
  27  chr27_19092822     AAsi    T    A        0      0        2 
  27  chr27_19092822     AKia    T    A        0      0        2 
  27  chr27_19092822     AOna    T    A        0      0        2 
  27  chr27_19092822     ASom    T    A        0      0        2 
  27  chr27_19092822     HCab    T    A        1      2        2 
  27  chr27_19092822     HPrz    T    A        1      2        2 
  27  chr27_19092822     ZBoe    T    A        0      0        2 
  27  chr27_19092822     ZGre    T    A        0      0        2 
  27  chr27_19092822     ZHar    T    A        0      0        2 
  27  chr27_19092822   Sample    T    A        1      2        2 
  27  chr27_19109113     AAsi    G    C        0      0        2 
  27  chr27_19109113     AKia    G    C        0      0        2 
  27  chr27_19109113     AOna    G    C      0.5      1        2 
  27  chr27_19109113     ASom    G    C        0      0        2 
  27  chr27_19109113     HCab    G    C        0      0        2 
  27  chr27_19109113     HPrz    G    C        0      0        2 
  27  chr27_19109113     ZBoe    G    C        0      0        2 
  27  chr27_19109113     ZGre    G    C        0      0        2 
  27  chr27_19109113     ZHar    G    C        0      0        2 
  27  chr27_19109113   Sample    G    C        0      0        2 
  27  chr27_19127104     AAsi    A    G        0      0        2 
  27  chr27_19127104     AKia    A    G        0      0        2 
  27  chr27_19127104     AOna    A    G        0      0        2 
  27  chr27_19127104     ASom    A    G        0      0        2 
  27  chr27_19127104     HCab    A    G        1      2        2 
  27  chr27_19127104     HPrz    A    G        1      2        2 
  27  chr27_19127104     ZBoe    A    G        0      0        2 
  27  chr27_19127104     ZGre    A    G        0      0        2 
  27  chr27_19127104     ZHar    A    G        0      0        2 
  27  chr27_19127104   Sample    A    G        1      2        2 
  27  chr27_19127253     AAsi    T    G        0      0        2 
  27  chr27_19127253     AKia    T    G      0.5      1        2 
  27  chr27_19127253     AOna    T    G        0      0        2 
  27  chr27_19127253     ASom    T    G        0      0        2 
  27  chr27_19127253     HCab    T    G        0      0        2 
  27  chr27_19127253     HPrz    T    G        0      0        2 
  27  chr27_19127253     ZBoe    T    G        0      0        2 
  27  chr27_19127253     ZGre    T    G        0      0        2 
  27  chr27_19127253     ZHar    T    G        0      0        2 
  27  chr27_19127253   Sample    T    G        0      0        2 
  27  chr27_19128918     AAsi    G    A        0      0        2 
  27  chr27_19128918     AKia    G    A        0      0        2 
  27  chr27_19128918     AOna    G    A        0      0        2 
  27  chr27_19128918     ASom    G    A        0      0        2 
  27  chr27_19128918     HCab    G    A      0.5      1        2 
  27  chr27_19128918     HPrz    G    A        0      0        2 
  27  chr27_19128918     ZBoe    G    A        0      0        2 
  27  chr27_19128918     ZGre    G    A        0      0        2 
  27  chr27_19128918     ZHar    G    A        0      0        2 
  27  chr27_19128918   Sample    G    A        0      0        2 
  27  chr27_19129191     AAsi    C    G        0      0        2 
  27  chr27_19129191     AKia    C    G        0      0        2 
  27  chr27_19129191     AOna    C    G        0      0        2 
  27  chr27_19129191     ASom    C    G        0      0        2 
  27  chr27_19129191     HCab    C    G        0      0        2 
  27  chr27_19129191     HPrz    C    G        0      0        2 
  27  chr27_19129191     ZBoe    C    G        0      0        2 
  27  chr27_19129191     ZGre    C    G        0      0        2 
  27  chr27_19129191     ZHar    C    G      0.5      1        2 
  27  chr27_19129191   Sample    C    G        0      0        2 
  27  chr27_19130444     AAsi    C    A        0      0        2 
  27  chr27_19130444     AKia    C    A        0      0        2 
  27  chr27_19130444     AOna    C    A        0      0        2 
  27  chr27_19130444     ASom    C    A        0      0        2 
  27  chr27_19130444     HCab    C    A        0      0        2 
  27  chr27_19130444     HPrz    C    A        1      2        2 
  27  chr27_19130444     ZBoe    C    A        0      0        2 
  27  chr27_19130444     ZGre    C    A        0      0        2 
  27  chr27_19130444     ZHar    C    A        0      0        2 
  27  chr27_19130444   Sample    C    A        0      0        2 
  27  chr27_19134142     AAsi    C    T        0      0        2 
  27  chr27_19134142     AKia    C    T        0      0        2 
  27  chr27_19134142     AOna    C    T        0      0        2 
  27  chr27_19134142     ASom    C    T        0      0        2 
  27  chr27_19134142     HCab    C    T        0      0        2 
  27  chr27_19134142     HPrz    C    T        0      0        2 
  27  chr27_19134142     ZBoe    C    T        1      2        2 
  27  chr27_19134142     ZGre    C    T        1      2        2 
  27  chr27_19134142     ZHar    C    T        0      0        2 
  27  chr27_19134142   Sample    C    T        0      0        2 
  27  chr27_19140091     AAsi    A    G        0      0        2 
  27  chr27_19140091     AKia    A    G      0.5      1        2 
  27  chr27_19140091     AOna    A    G        0      0        2 
  27  chr27_19140091     ASom    A    G        0      0        2 
  27  chr27_19140091     HCab    A    G        0      0        2 
  27  chr27_19140091     HPrz    A    G        0      0        2 
  27  chr27_19140091     ZBoe    A    G        0      0        2 
  27  chr27_19140091     ZGre    A    G        0      0        2 
  27  chr27_19140091     ZHar    A    G        0      0        2 
  27  chr27_19140091   Sample    A    G        0      0        2 
  27  chr27_19144272     AAsi    C    A        0      0        2 
  27  chr27_19144272     AKia    C    A        0      0        2 
  27  chr27_19144272     AOna    C    A        0      0        2 
  27  chr27_19144272     ASom    C    A        0      0        2 
  27  chr27_19144272     HCab    C    A        1      2        2 
  27  chr27_19144272     HPrz    C    A        1      2        2 
  27  chr27_19144272     ZBoe    C    A        0      0        2 
  27  chr27_19144272     ZGre    C    A        0      0        2 
  27  chr27_19144272     ZHar    C    A        0      0        2 
  27  chr27_19144272   Sample    C    A        1      2        2 
  27  chr27_19159436     AAsi    C    T      0.5      1        2 
  27  chr27_19159436     AKia    C    T        0      0        2 
  27  chr27_19159436     AOna    C    T        0      0        2 
  27  chr27_19159436     ASom    C    T        0      0        2 
  27  chr27_19159436     HCab    C    T        0      0        2 
  27  chr27_19159436     HPrz    C    T        0      0        2 
  27  chr27_19159436     ZBoe    C    T        0      0        2 
  27  chr27_19159436     ZGre    C    T        0      0        2 
  27  chr27_19159436     ZHar    C    T        0      0        2 
  27  chr27_19159436   Sample    C    T        0      0        2 
  27  chr27_19162775     AAsi    T    C      0.5      1        2 
  27  chr27_19162775     AKia    T    C        0      0        2 
  27  chr27_19162775     AOna    T    C        0      0        2 
  27  chr27_19162775     ASom    T    C        0      0        2 
  27  chr27_19162775     HCab    T    C        0      0        2 
  27  chr27_19162775     HPrz    T    C        0      0        2 
  27  chr27_19162775     ZBoe    T    C        0      0        2 
  27  chr27_19162775     ZGre    T    C        0      0        2 
  27  chr27_19162775     ZHar    T    C        0      0        2 
  27  chr27_19162775   Sample    T    C        1      2        2 
  27  chr27_19165474     AAsi    C    G        0      0        2 
  27  chr27_19165474     AKia    C    G        0      0        2 
  27  chr27_19165474     AOna    C    G        0      0        2 
  27  chr27_19165474     ASom    C    G        0      0        2 
  27  chr27_19165474     HCab    C    G        1      2        2 
  27  chr27_19165474     HPrz    C    G        1      2        2 
  27  chr27_19165474     ZBoe    C    G        0      0        2 
  27  chr27_19165474     ZGre    C    G        0      0        2 
  27  chr27_19165474     ZHar    C    G        0      0        2 
  27  chr27_19165474   Sample    C    G        1      2        2 
  27  chr27_19165800     AAsi    G    T        0      0        2 
  27  chr27_19165800     AKia    G    T        0      0        2 
  27  chr27_19165800     AOna    G    T        0      0        2 
  27  chr27_19165800     ASom    G    T        0      0        2 
  27  chr27_19165800     HCab    G    T        1      2        2 
  27  chr27_19165800     HPrz    G    T        1      2        2 
  27  chr27_19165800     ZBoe    G    T        0      0        2 
  27  chr27_19165800     ZGre    G    T        0      0        2 
  27  chr27_19165800     ZHar    G    T        0      0        2 
  27  chr27_19165800   Sample    G    T        1      2        2 
  27  chr27_19167097     AAsi    T    C        0      0        2 
  27  chr27_19167097     AKia    T    C        0      0        2 
  27  chr27_19167097     AOna    T    C        0      0        2 
  27  chr27_19167097     ASom    T    C        0      0        2 
  27  chr27_19167097     HCab    T    C        1      2        2 
  27  chr27_19167097     HPrz    T    C        1      2        2 
  27  chr27_19167097     ZBoe    T    C        0      0        2 
  27  chr27_19167097     ZGre    T    C        0      0        2 
  27  chr27_19167097     ZHar    T    C        0      0        2 
  27  chr27_19167097   Sample    T    C        1      2        2 
  27  chr27_19179272     AAsi    T    C        0      0        2 
  27  chr27_19179272     AKia    T    C        0      0        2 
  27  chr27_19179272     AOna    T    C        0      0        2 
  27  chr27_19179272     ASom    T    C        0      0        2 
  27  chr27_19179272     HCab    T    C        1      2        2 
  27  chr27_19179272     HPrz    T    C        1      2        2 
  27  chr27_19179272     ZBoe    T    C        0      0        2 
  27  chr27_19179272     ZGre    T    C        0      0        2 
  27  chr27_19179272     ZHar    T    C        0      0        2 
  27  chr27_19179272   Sample    T    C        1      2        2 
  27  chr27_19192628     AAsi    G    A        0      0        2 
  27  chr27_19192628     AKia    G    A      0.5      1        2 
  27  chr27_19192628     AOna    G    A        1      2        2 
  27  chr27_19192628     ASom    G    A        0      0        2 
  27  chr27_19192628     HCab    G    A        0      0        2 
  27  chr27_19192628     HPrz    G    A        0      0        2 
  27  chr27_19192628     ZBoe    G    A        0      0        2 
  27  chr27_19192628     ZGre    G    A        0      0        2 
  27  chr27_19192628     ZHar    G    A        0      0        2 
  27  chr27_19192628   Sample    G    A        0      0        2 
  27  chr27_19194910     AAsi    G    A        0      0        2 
  27  chr27_19194910     AKia    G    A        0      0        2 
  27  chr27_19194910     AOna    G    A        0      0        2 
  27  chr27_19194910     ASom    G    A        0      0        2 
  27  chr27_19194910     HCab    G    A        0      0        2 
  27  chr27_19194910     HPrz    G    A        0      0        2 
  27  chr27_19194910     ZBoe    G    A        0      0        2 
  27  chr27_19194910     ZGre    G    A      0.5      1        2 
  27  chr27_19194910     ZHar    G    A        0      0        2 
  27  chr27_19194910   Sample    G    A        0      0        2 
  27  chr27_19196374     AAsi    T    C        0      0        2 
  27  chr27_19196374     AKia    T    C        0      0        2 
  27  chr27_19196374     AOna    T    C        0      0        2 
  27  chr27_19196374     ASom    T    C        0      0        2 
  27  chr27_19196374     HCab    T    C        0      0        2 
  27  chr27_19196374     HPrz    T    C      0.5      1        2 
  27  chr27_19196374     ZBoe    T    C        0      0        2 
  27  chr27_19196374     ZGre    T    C        0      0        2 
  27  chr27_19196374     ZHar    T    C        0      0        2 
  27  chr27_19196374   Sample    T    C        0      0        2 
  27  chr27_19213066     AAsi    T    C        0      0        2 
  27  chr27_19213066     AKia    T    C        0      0        2 
  27  chr27_19213066     AOna    T    C        0      0        2 
  27  chr27_19213066     ASom    T    C        0      0        2 
  27  chr27_19213066     HCab    T    C        1      2        2 
  27  chr27_19213066     HPrz    T    C        1      2        2 
  27  chr27_19213066     ZBoe    T    C        0      0        2 
  27  chr27_19213066     ZGre    T    C        0      0        2 
  27  chr27_19213066     ZHar    T    C        0      0        2 
  27  chr27_19213066   Sample    T    C        1      2        2 
  27  chr27_19215224     AAsi    G    A        0      0        2 
  27  chr27_19215224     AKia    G    A        0      0        2 
  27  chr27_19215224     AOna    G    A        0      0        2 
  27  chr27_19215224     ASom    G    A        0      0        2 
  27  chr27_19215224     HCab    G    A        1      2        2 
  27  chr27_19215224     HPrz    G    A        1      2        2 
  27  chr27_19215224     ZBoe    G    A        0      0        2 
  27  chr27_19215224     ZGre    G    A        0      0        2 
  27  chr27_19215224     ZHar    G    A        0      0        2 
  27  chr27_19215224   Sample    G    A        1      2        2 
  27  chr27_19230203     AAsi    A    G        0      0        2 
  27  chr27_19230203     AKia    A    G        0      0        2 
  27  chr27_19230203     AOna    A    G        0      0        2 
  27  chr27_19230203     ASom    A    G        0      0        2 
  27  chr27_19230203     HCab    A    G        1      2        2 
  27  chr27_19230203     HPrz    A    G        1      2        2 
  27  chr27_19230203     ZBoe    A    G        0      0        2 
  27  chr27_19230203     ZGre    A    G        0      0        2 
  27  chr27_19230203     ZHar    A    G        0      0        2 
  27  chr27_19230203   Sample    A    G        1      2        2 
  27  chr27_19230210     AAsi    A    G        0      0        2 
  27  chr27_19230210     AKia    A    G        0      0        2 
  27  chr27_19230210     AOna    A    G        0      0        2 
  27  chr27_19230210     ASom    A    G        0      0        2 
  27  chr27_19230210     HCab    A    G        1      2        2 
  27  chr27_19230210     HPrz    A    G        1      2        2 
  27  chr27_19230210     ZBoe    A    G        0      0        2 
  27  chr27_19230210     ZGre    A    G        0      0        2 
  27  chr27_19230210     ZHar    A    G        0      0        2 
  27  chr27_19230210   Sample    A    G        1      2        2 
  27  chr27_19237822     AAsi    C    A        0      0        2 
  27  chr27_19237822     AKia    C    A        0      0        2 
  27  chr27_19237822     AOna    C    A      0.5      1        2 
  27  chr27_19237822     ASom    C    A        0      0        2 
  27  chr27_19237822     HCab    C    A        0      0        2 
  27  chr27_19237822     HPrz    C    A        0      0        2 
  27  chr27_19237822     ZBoe    C    A        0      0        2 
  27  chr27_19237822     ZGre    C    A        0      0        2 
  27  chr27_19237822     ZHar    C    A        0      0        2 
  27  chr27_19237822   Sample    C    A        0      0        2 
  27  chr27_19238545     AAsi    A    T        0      0        2 
  27  chr27_19238545     AKia    A    T        0      0        2 
  27  chr27_19238545     AOna    A    T      0.5      1        2 
  27  chr27_19238545     ASom    A    T        0      0        2 
  27  chr27_19238545     HCab    A    T        0      0        2 
  27  chr27_19238545     HPrz    A    T        0      0        2 
  27  chr27_19238545     ZBoe    A    T        0      0        2 
  27  chr27_19238545     ZGre    A    T        0      0        2 
  27  chr27_19238545     ZHar    A    T        0      0        2 
  27  chr27_19238545   Sample    A    T        0      0        2 
  27  chr27_19249430     AAsi    A    G        0      0        2 
  27  chr27_19249430     AKia    A    G        0      0        2 
  27  chr27_19249430     AOna    A    G        0      0        2 
  27  chr27_19249430     ASom    A    G        1      2        2 
  27  chr27_19249430     HCab    A    G        0      0        2 
  27  chr27_19249430     HPrz    A    G        0      0        2 
  27  chr27_19249430     ZBoe    A    G        0      0        2 
  27  chr27_19249430     ZGre    A    G        0      0        2 
  27  chr27_19249430     ZHar    A    G        0      0        2 
  27  chr27_19249430   Sample    A    G        0      0        2 
  27  chr27_19251349     AAsi    A    G        0      0        2 
  27  chr27_19251349     AKia    A    G        0      0        2 
  27  chr27_19251349     AOna    A    G        0      0        2 
  27  chr27_19251349     ASom    A    G        0      0        2 
  27  chr27_19251349     HCab    A    G        1      2        2 
  27  chr27_19251349     HPrz    A    G        1      2        2 
  27  chr27_19251349     ZBoe    A    G        0      0        2 
  27  chr27_19251349     ZGre    A    G        0      0        2 
  27  chr27_19251349     ZHar    A    G        0      0        2 
  27  chr27_19251349   Sample    A    G        1      2        2 
  27  chr27_19258227     AAsi    C    A        0      0        2 
  27  chr27_19258227     AKia    C    A        1      2        2 
  27  chr27_19258227     AOna    C    A        0      0        2 
  27  chr27_19258227     ASom    C    A        0      0        2 
  27  chr27_19258227     HCab    C    A        0      0        2 
  27  chr27_19258227     HPrz    C    A        0      0        2 
  27  chr27_19258227     ZBoe    C    A        0      0        2 
  27  chr27_19258227     ZGre    C    A        0      0        2 
  27  chr27_19258227     ZHar    C    A        0      0        2 
  27  chr27_19258227   Sample    C    A        0      0        2 
  27  chr27_19262868     AAsi    A    C        0      0        2 
  27  chr27_19262868     AKia    A    C        0      0        2 
  27  chr27_19262868     AOna    A    C        0      0        2 
  27  chr27_19262868     ASom    A    C        0      0        2 
  27  chr27_19262868     HCab    A    C        1      2        2 
  27  chr27_19262868     HPrz    A    C        1      2        2 
  27  chr27_19262868     ZBoe    A    C        0      0        2 
  27  chr27_19262868     ZGre    A    C        0      0        2 
  27  chr27_19262868     ZHar    A    C        0      0        2 
  27  chr27_19262868   Sample    A    C        1      2        2 
  27  chr27_19262937     AAsi    T    C        0      0        2 
  27  chr27_19262937     AKia    T    C        0      0        2 
  27  chr27_19262937     AOna    T    C        0      0        2 
  27  chr27_19262937     ASom    T    C        0      0        2 
  27  chr27_19262937     HCab    T    C        0      0        2 
  27  chr27_19262937     HPrz    T    C      0.5      1        2 
  27  chr27_19262937     ZBoe    T    C        0      0        2 
  27  chr27_19262937     ZGre    T    C        0      0        2 
  27  chr27_19262937     ZHar    T    C        0      0        2 
  27  chr27_19262937   Sample    T    C        0      0        2 
  27  chr27_19267069     AAsi    A    C        0      0        2 
  27  chr27_19267069     AKia    A    C        0      0        2 
  27  chr27_19267069     AOna    A    C        0      0        2 
  27  chr27_19267069     ASom    A    C        0      0        2 
  27  chr27_19267069     HCab    A    C        0      0        2 
  27  chr27_19267069     HPrz    A    C        0      0        2 
  27  chr27_19267069     ZBoe    A    C        0      0        2 
  27  chr27_19267069     ZGre    A    C        1      2        2 
  27  chr27_19267069     ZHar    A    C        0      0        2 
  27  chr27_19267069   Sample    A    C        0      0        2 
  27  chr27_19275951     AAsi    C    G        0      0        2 
  27  chr27_19275951     AKia    C    G        0      0        2 
  27  chr27_19275951     AOna    C    G        1      2        2 
  27  chr27_19275951     ASom    C    G        0      0        2 
  27  chr27_19275951     HCab    C    G        0      0        2 
  27  chr27_19275951     HPrz    C    G        0      0        2 
  27  chr27_19275951     ZBoe    C    G        0      0        2 
  27  chr27_19275951     ZGre    C    G        0      0        2 
  27  chr27_19275951     ZHar    C    G        0      0        2 
  27  chr27_19275951   Sample    C    G        0      0        2 
  27  chr27_19289176     AAsi    T    C        0      0        2 
  27  chr27_19289176     AKia    T    C        0      0        2 
  27  chr27_19289176     AOna    T    C        0      0        2 
  27  chr27_19289176     ASom    T    C        0      0        2 
  27  chr27_19289176     HCab    T    C        0      0        2 
  27  chr27_19289176     HPrz    T    C        0      0        2 
  27  chr27_19289176     ZBoe    T    C        0      0        2 
  27  chr27_19289176     ZGre    T    C      0.5      1        2 
  27  chr27_19289176     ZHar    T    C        0      0        2 
  27  chr27_19289176   Sample    T    C        0      0        2 
  27  chr27_19289688     AAsi    G    T        0      0        2 
  27  chr27_19289688     AKia    G    T        0      0        2 
  27  chr27_19289688     AOna    G    T        0      0        2 
  27  chr27_19289688     ASom    G    T        0      0        2 
  27  chr27_19289688     HCab    G    T        0      0        2 
  27  chr27_19289688     HPrz    G    T        0      0        2 
  27  chr27_19289688     ZBoe    G    T        0      0        2 
  27  chr27_19289688     ZGre    G    T        0      0        2 
  27  chr27_19289688     ZHar    G    T        1      2        2 
  27  chr27_19289688   Sample    G    T        0      0        2 
  27  chr27_19295713     AAsi    T    C        0      0        2 
  27  chr27_19295713     AKia    T    C        0      0        2 
  27  chr27_19295713     AOna    T    C        0      0        2 
  27  chr27_19295713     ASom    T    C        0      0        2 
  27  chr27_19295713     HCab    T    C        0      0        2 
  27  chr27_19295713     HPrz    T    C        0      0        2 
  27  chr27_19295713     ZBoe    T    C        0      0        2 
  27  chr27_19295713     ZGre    T    C        0      0        2 
  27  chr27_19295713     ZHar    T    C      0.5      1        2 
  27  chr27_19295713   Sample    T    C        0      0        2 
  27  chr27_19301554     AAsi    A    G        0      0        2 
  27  chr27_19301554     AKia    A    G        0      0        2 
  27  chr27_19301554     AOna    A    G        0      0        2 
  27  chr27_19301554     ASom    A    G        0      0        2 
  27  chr27_19301554     HCab    A    G      0.5      1        2 
  27  chr27_19301554     HPrz    A    G        0      0        2 
  27  chr27_19301554     ZBoe    A    G        0      0        2 
  27  chr27_19301554     ZGre    A    G        0      0        2 
  27  chr27_19301554     ZHar    A    G        0      0        2 
  27  chr27_19301554   Sample    A    G        1      2        2 
  27  chr27_19303876     AAsi    C    G        0      0        2 
  27  chr27_19303876     AKia    C    G        0      0        2 
  27  chr27_19303876     AOna    C    G        0      0        2 
  27  chr27_19303876     ASom    C    G        0      0        2 
  27  chr27_19303876     HCab    C    G        0      0        2 
  27  chr27_19303876     HPrz    C    G        0      0        2 
  27  chr27_19303876     ZBoe    C    G        0      0        2 
  27  chr27_19303876     ZGre    C    G        0      0        2 
  27  chr27_19303876     ZHar    C    G      0.5      1        2 
  27  chr27_19303876   Sample    C    G        0      0        2 
  27  chr27_19308002     AAsi    A    G        0      0        2 
  27  chr27_19308002     AKia    A    G        0      0        2 
  27  chr27_19308002     AOna    A    G        0      0        2 
  27  chr27_19308002     ASom    A    G        0      0        2 
  27  chr27_19308002     HCab    A    G        0      0        2 
  27  chr27_19308002     HPrz    A    G        0      0        2 
  27  chr27_19308002     ZBoe    A    G        0      0        2 
  27  chr27_19308002     ZGre    A    G        0      0        2 
  27  chr27_19308002     ZHar    A    G        1      2        2 
  27  chr27_19308002   Sample    A    G        0      0        2 
  27  chr27_19318809     AAsi    G    A        0      0        2 
  27  chr27_19318809     AKia    G    A        0      0        2 
  27  chr27_19318809     AOna    G    A        0      0        2 
  27  chr27_19318809     ASom    G    A        0      0        2 
  27  chr27_19318809     HCab    G    A      0.5      1        2 
  27  chr27_19318809     HPrz    G    A      0.5      1        2 
  27  chr27_19318809     ZBoe    G    A        0      0        2 
  27  chr27_19318809     ZGre    G    A        0      0        2 
  27  chr27_19318809     ZHar    G    A        0      0        2 
  27  chr27_19318809   Sample    G    A        0      0        2 
  27  chr27_19318973     AAsi    A    G        0      0        2 
  27  chr27_19318973     AKia    A    G      0.5      1        2 
  27  chr27_19318973     AOna    A    G        0      0        2 
  27  chr27_19318973     ASom    A    G        0      0        2 
  27  chr27_19318973     HCab    A    G        0      0        2 
  27  chr27_19318973     HPrz    A    G        0      0        2 
  27  chr27_19318973     ZBoe    A    G        0      0        2 
  27  chr27_19318973     ZGre    A    G        0      0        2 
  27  chr27_19318973     ZHar    A    G        0      0        2 
  27  chr27_19318973   Sample    A    G        0      0        2 
  27  chr27_19326524     AAsi    T    C        0      0        2 
  27  chr27_19326524     AKia    T    C        0      0        2 
  27  chr27_19326524     AOna    T    C        0      0        2 
  27  chr27_19326524     ASom    T    C        0      0        2 
  27  chr27_19326524     HCab    T    C        0      0        2 
  27  chr27_19326524     HPrz    T    C        0      0        2 
  27  chr27_19326524     ZBoe    T    C        0      0        2 
  27  chr27_19326524     ZGre    T    C        0      0        2 
  27  chr27_19326524     ZHar    T    C      0.5      1        2 
  27  chr27_19326524   Sample    T    C        0      0        2 
  27  chr27_19335109     AAsi    A    G        0      0        2 
  27  chr27_19335109     AKia    A    G      0.5      1        2 
  27  chr27_19335109     AOna    A    G        0      0        2 
  27  chr27_19335109     ASom    A    G        0      0        2 
  27  chr27_19335109     HCab    A    G        0      0        2 
  27  chr27_19335109     HPrz    A    G        0      0        2 
  27  chr27_19335109     ZBoe    A    G        0      0        2 
  27  chr27_19335109     ZGre    A    G        0      0        2 
  27  chr27_19335109     ZHar    A    G        0      0        2 
  27  chr27_19335109   Sample    A    G        0      0        2 
  27  chr27_19338142     AAsi    C    G        0      0        2 
  27  chr27_19338142     AKia    C    G        0      0        2 
  27  chr27_19338142     AOna    C    G        0      0        2 
  27  chr27_19338142     ASom    C    G        0      0        2 
  27  chr27_19338142     HCab    C    G        1      2        2 
  27  chr27_19338142     HPrz    C    G        1      2        2 
  27  chr27_19338142     ZBoe    C    G        0      0        2 
  27  chr27_19338142     ZGre    C    G        0      0        2 
  27  chr27_19338142     ZHar    C    G        0      0        2 
  27  chr27_19338142   Sample    C    G        1      2        2 
  27  chr27_19338627     AAsi    T    C        0      0        2 
  27  chr27_19338627     AKia    T    C        0      0        2 
  27  chr27_19338627     AOna    T    C      0.5      1        2 
  27  chr27_19338627     ASom    T    C        0      0        2 
  27  chr27_19338627     HCab    T    C        0      0        2 
  27  chr27_19338627     HPrz    T    C        0      0        2 
  27  chr27_19338627     ZBoe    T    C        0      0        2 
  27  chr27_19338627     ZGre    T    C        0      0        2 
  27  chr27_19338627     ZHar    T    C        0      0        2 
  27  chr27_19338627   Sample    T    C        0      0        2 
  27  chr27_19338691     AAsi    C    T        0      0        2 
  27  chr27_19338691     AKia    C    T        0      0        2 
  27  chr27_19338691     AOna    C    T      0.5      1        2 
  27  chr27_19338691     ASom    C    T        0      0        2 
  27  chr27_19338691     HCab    C    T        0      0        2 
  27  chr27_19338691     HPrz    C    T        0      0        2 
  27  chr27_19338691     ZBoe    C    T        0      0        2 
  27  chr27_19338691     ZGre    C    T        0      0        2 
  27  chr27_19338691     ZHar    C    T        0      0        2 
  27  chr27_19338691   Sample    C    T        0      0        2 
  27  chr27_19338774     AAsi    T    C        0      0        2 
  27  chr27_19338774     AKia    T    C        0      0        2 
  27  chr27_19338774     AOna    T    C        0      0        2 
  27  chr27_19338774     ASom    T    C        0      0        2 
  27  chr27_19338774     HCab    T    C        1      2        2 
  27  chr27_19338774     HPrz    T    C        1      2        2 
  27  chr27_19338774     ZBoe    T    C        1      2        2 
  27  chr27_19338774     ZGre    T    C        0      0        2 
  27  chr27_19338774     ZHar    T    C        0      0        2 
  27  chr27_19338774   Sample    T    C        1      2        2 
  27  chr27_19339844     AAsi    T    C        0      0        2 
  27  chr27_19339844     AKia    T    C        0      0        2 
  27  chr27_19339844     AOna    T    C        0      0        2 
  27  chr27_19339844     ASom    T    C        0      0        2 
  27  chr27_19339844     HCab    T    C        1      2        2 
  27  chr27_19339844     HPrz    T    C        1      2        2 
  27  chr27_19339844     ZBoe    T    C        0      0        2 
  27  chr27_19339844     ZGre    T    C        0      0        2 
  27  chr27_19339844     ZHar    T    C        0      0        2 
  27  chr27_19339844   Sample    T    C        1      2        2 
  27  chr27_19342907     AAsi    A    T        0      0        2 
  27  chr27_19342907     AKia    A    T        0      0        2 
  27  chr27_19342907     AOna    A    T        0      0        2 
  27  chr27_19342907     ASom    A    T        0      0        2 
  27  chr27_19342907     HCab    A    T        0      0        2 
  27  chr27_19342907     HPrz    A    T        0      0        2 
  27  chr27_19342907     ZBoe    A    T      0.5      1        2 
  27  chr27_19342907     ZGre    A    T        0      0        2 
  27  chr27_19342907     ZHar    A    T        0      0        2 
  27  chr27_19342907   Sample    A    T        0      0        2 
  27  chr27_19351292     AAsi    C    T        0      0        2 
  27  chr27_19351292     AKia    C    T        1      2        2 
  27  chr27_19351292     AOna    C    T        0      0        2 
  27  chr27_19351292     ASom    C    T        0      0        2 
  27  chr27_19351292     HCab    C    T        0      0        2 
  27  chr27_19351292     HPrz    C    T        0      0        2 
  27  chr27_19351292     ZBoe    C    T        0      0        2 
  27  chr27_19351292     ZGre    C    T        0      0        2 
  27  chr27_19351292     ZHar    C    T        0      0        2 
  27  chr27_19351292   Sample    C    T        0      0        2 
  27  chr27_19364041     AAsi    A    G        0      0        2 
  27  chr27_19364041     AKia    A    G        0      0        2 
  27  chr27_19364041     AOna    A    G        1      2        2 
  27  chr27_19364041     ASom    A    G        0      0        2 
  27  chr27_19364041     HCab    A    G        0      0        2 
  27  chr27_19364041     HPrz    A    G        0      0        2 
  27  chr27_19364041     ZBoe    A    G        0      0        2 
  27  chr27_19364041     ZGre    A    G        0      0        2 
  27  chr27_19364041     ZHar    A    G        0      0        2 
  27  chr27_19364041   Sample    A    G        0      0        2 
  27  chr27_19364802     AAsi    C    G        1      2        2 
  27  chr27_19364802     AKia    C    G        1      2        2 
  27  chr27_19364802     AOna    C    G        1      2        2 
  27  chr27_19364802     ASom    C    G        1      2        2 
  27  chr27_19364802     HCab    C    G        0      0        2 
  27  chr27_19364802     HPrz    C    G        0      0        2 
  27  chr27_19364802     ZBoe    C    G        0      0        2 
  27  chr27_19364802     ZGre    C    G        0      0        2 
  27  chr27_19364802     ZHar    C    G        0      0        2 
  27  chr27_19364802   Sample    C    G        0      0        2 
  27  chr27_19374754     AAsi    G    A        0      0        2 
  27  chr27_19374754     AKia    G    A        0      0        2 
  27  chr27_19374754     AOna    G    A        0      0        2 
  27  chr27_19374754     ASom    G    A        0      0        2 
  27  chr27_19374754     HCab    G    A        0      0        2 
  27  chr27_19374754     HPrz    G    A        0      0        2 
  27  chr27_19374754     ZBoe    G    A      0.5      1        2 
  27  chr27_19374754     ZGre    G    A        0      0        2 
  27  chr27_19374754     ZHar    G    A        0      0        2 
  27  chr27_19374754   Sample    G    A        0      0        2 
  27  chr27_19377092     AAsi    T    C        0      0        2 
  27  chr27_19377092     AKia    T    C        0      0        2 
  27  chr27_19377092     AOna    T    C        0      0        2 
  27  chr27_19377092     ASom    T    C        0      0        2 
  27  chr27_19377092     HCab    T    C        1      2        2 
  27  chr27_19377092     HPrz    T    C        1      2        2 
  27  chr27_19377092     ZBoe    T    C        0      0        2 
  27  chr27_19377092     ZGre    T    C        0      0        2 
  27  chr27_19377092     ZHar    T    C        0      0        2 
  27  chr27_19377092   Sample    T    C        1      2        2 
  27  chr27_19382406     AAsi    A    G      0.5      1        2 
  27  chr27_19382406     AKia    A    G        0      0        2 
  27  chr27_19382406     AOna    A    G        0      0        2 
  27  chr27_19382406     ASom    A    G        0      0        2 
  27  chr27_19382406     HCab    A    G        0      0        2 
  27  chr27_19382406     HPrz    A    G        0      0        2 
  27  chr27_19382406     ZBoe    A    G        0      0        2 
  27  chr27_19382406     ZGre    A    G        0      0        2 
  27  chr27_19382406     ZHar    A    G        0      0        2 
  27  chr27_19382406   Sample    A    G        0      0        2 
  27  chr27_19385581     AAsi    T    C        0      0        2 
  27  chr27_19385581     AKia    T    C        0      0        2 
  27  chr27_19385581     AOna    T    C        0      0        2 
  27  chr27_19385581     ASom    T    C        0      0        2 
  27  chr27_19385581     HCab    T    C        1      2        2 
  27  chr27_19385581     HPrz    T    C        1      2        2 
  27  chr27_19385581     ZBoe    T    C        0      0        2 
  27  chr27_19385581     ZGre    T    C        0      0        2 
  27  chr27_19385581     ZHar    T    C        0      0        2 
  27  chr27_19385581   Sample    T    C        1      2        2 
  27  chr27_19387470     AAsi    T    C        0      0        2 
  27  chr27_19387470     AKia    T    C        0      0        2 
  27  chr27_19387470     AOna    T    C        0      0        2 
  27  chr27_19387470     ASom    T    C        0      0        2 
  27  chr27_19387470     HCab    T    C        0      0        2 
  27  chr27_19387470     HPrz    T    C        0      0        2 
  27  chr27_19387470     ZBoe    T    C        0      0        2 
  27  chr27_19387470     ZGre    T    C        0      0        2 
  27  chr27_19387470     ZHar    T    C      0.5      1        2 
  27  chr27_19387470   Sample    T    C        0      0        2 
  27  chr27_19389709     AAsi    A    G        0      0        2 
  27  chr27_19389709     AKia    A    G        0      0        2 
  27  chr27_19389709     AOna    A    G      0.5      1        2 
  27  chr27_19389709     ASom    A    G        0      0        2 
  27  chr27_19389709     HCab    A    G        0      0        2 
  27  chr27_19389709     HPrz    A    G        0      0        2 
  27  chr27_19389709     ZBoe    A    G        0      0        2 
  27  chr27_19389709     ZGre    A    G        0      0        2 
  27  chr27_19389709     ZHar    A    G        0      0        2 
  27  chr27_19389709   Sample    A    G        0      0        2 
  27  chr27_19399628     AAsi    A    G      0.5      1        2 
  27  chr27_19399628     AKia    A    G        0      0        2 
  27  chr27_19399628     AOna    A    G        0      0        2 
  27  chr27_19399628     ASom    A    G        0      0        2 
  27  chr27_19399628     HCab    A    G        0      0        2 
  27  chr27_19399628     HPrz    A    G        0      0        2 
  27  chr27_19399628     ZBoe    A    G        0      0        2 
  27  chr27_19399628     ZGre    A    G        0      0        2 
  27  chr27_19399628     ZHar    A    G        0      0        2 
  27  chr27_19399628   Sample    A    G        0      0        2 
  27  chr27_19399638     AAsi    T    A        0      0        2 
  27  chr27_19399638     AKia    T    A        0      0        2 
  27  chr27_19399638     AOna    T    A        0      0        2 
  27  chr27_19399638     ASom    T    A        1      2        2 
  27  chr27_19399638     HCab    T    A        0      0        2 
  27  chr27_19399638     HPrz    T    A        0      0        2 
  27  chr27_19399638     ZBoe    T    A        0      0        2 
  27  chr27_19399638     ZGre    T    A        0      0        2 
  27  chr27_19399638     ZHar    T    A        0      0        2 
  27  chr27_19399638   Sample    T    A        0      0        2 
  27  chr27_19409678     AAsi    A    G        0      0        2 
  27  chr27_19409678     AKia    A    G        0      0        2 
  27  chr27_19409678     AOna    A    G        0      0        2 
  27  chr27_19409678     ASom    A    G        0      0        2 
  27  chr27_19409678     HCab    A    G      0.5      1        2 
  27  chr27_19409678     HPrz    A    G        0      0        2 
  27  chr27_19409678     ZBoe    A    G        0      0        2 
  27  chr27_19409678     ZGre    A    G        0      0        2 
  27  chr27_19409678     ZHar    A    G        0      0        2 
  27  chr27_19409678   Sample    A    G        0      0        2 
  27  chr27_19414088     AAsi    A    G        0      0        2 
  27  chr27_19414088     AKia    A    G        1      2        2 
  27  chr27_19414088     AOna    A    G        1      2        2 
  27  chr27_19414088     ASom    A    G        0      0        2 
  27  chr27_19414088     HCab    A    G        0      0        2 
  27  chr27_19414088     HPrz    A    G        0      0        2 
  27  chr27_19414088     ZBoe    A    G        0      0        2 
  27  chr27_19414088     ZGre    A    G        0      0        2 
  27  chr27_19414088     ZHar    A    G        0      0        2 
  27  chr27_19414088   Sample    A    G        0      0        2 
  27  chr27_19419871     AAsi    C    T        0      0        2 
  27  chr27_19419871     AKia    C    T        0      0        2 
  27  chr27_19419871     AOna    C    T        0      0        2 
  27  chr27_19419871     ASom    C    T        0      0        2 
  27  chr27_19419871     HCab    C    T        1      2        2 
  27  chr27_19419871     HPrz    C    T        1      2        2 
  27  chr27_19419871     ZBoe    C    T        0      0        2 
  27  chr27_19419871     ZGre    C    T        0      0        2 
  27  chr27_19419871     ZHar    C    T        0      0        2 
  27  chr27_19419871   Sample    C    T        1      2        2 
  27  chr27_19425251     AAsi    A    C        0      0        2 
  27  chr27_19425251     AKia    A    C        0      0        2 
  27  chr27_19425251     AOna    A    C        0      0        2 
  27  chr27_19425251     ASom    A    C        0      0        2 
  27  chr27_19425251     HCab    A    C        0      0        2 
  27  chr27_19425251     HPrz    A    C        0      0        2 
  27  chr27_19425251     ZBoe    A    C      0.5      1        2 
  27  chr27_19425251     ZGre    A    C        0      0        2 
  27  chr27_19425251     ZHar    A    C        0      0        2 
  27  chr27_19425251   Sample    A    C        0      0        2 
  27  chr27_19426343     AAsi    T    C        0      0        2 
  27  chr27_19426343     AKia    T    C        0      0        2 
  27  chr27_19426343     AOna    T    C        0      0        2 
  27  chr27_19426343     ASom    T    C        0      0        2 
  27  chr27_19426343     HCab    T    C        1      2        2 
  27  chr27_19426343     HPrz    T    C      0.5      1        2 
  27  chr27_19426343     ZBoe    T    C        0      0        2 
  27  chr27_19426343     ZGre    T    C        0      0        2 
  27  chr27_19426343     ZHar    T    C        0      0        2 
  27  chr27_19426343   Sample    T    C        1      2        2 
  27  chr27_19430545     AAsi    G    C        0      0        2 
  27  chr27_19430545     AKia    G    C        0      0        2 
  27  chr27_19430545     AOna    G    C        0      0        2 
  27  chr27_19430545     ASom    G    C        0      0        2 
  27  chr27_19430545     HCab    G    C        1      2        2 
  27  chr27_19430545     HPrz    G    C        1      2        2 
  27  chr27_19430545     ZBoe    G    C        0      0        2 
  27  chr27_19430545     ZGre    G    C        0      0        2 
  27  chr27_19430545     ZHar    G    C        0      0        2 
  27  chr27_19430545   Sample    G    C        1      2        2 
  27  chr27_19431146     AAsi    G    A        0      0        2 
  27  chr27_19431146     AKia    G    A        0      0        2 
  27  chr27_19431146     AOna    G    A        0      0        2 
  27  chr27_19431146     ASom    G    A        0      0        2 
  27  chr27_19431146     HCab    G    A        0      0        2 
  27  chr27_19431146     HPrz    G    A        0      0        2 
  27  chr27_19431146     ZBoe    G    A        1      2        2 
  27  chr27_19431146     ZGre    G    A        0      0        2 
  27  chr27_19431146     ZHar    G    A        0      0        2 
  27  chr27_19431146   Sample    G    A        0      0        2 
  27  chr27_19437835     AAsi    G    A        1      2        2 
  27  chr27_19437835     AKia    G    A        1      2        2 
  27  chr27_19437835     AOna    G    A        1      2        2 
  27  chr27_19437835     ASom    G    A        1      2        2 
  27  chr27_19437835     HCab    G    A        0      0        2 
  27  chr27_19437835     HPrz    G    A        0      0        2 
  27  chr27_19437835     ZBoe    G    A        0      0        2 
  27  chr27_19437835     ZGre    G    A        0      0        2 
  27  chr27_19437835     ZHar    G    A        1      2        2 
  27  chr27_19437835   Sample    G    A        0      0        2 
  27  chr27_19437854     AAsi    C    A        0      0        2 
  27  chr27_19437854     AKia    C    A        0      0        2 
  27  chr27_19437854     AOna    C    A        0      0        2 
  27  chr27_19437854     ASom    C    A        0      0        2 
  27  chr27_19437854     HCab    C    A        1      2        2 
  27  chr27_19437854     HPrz    C    A        1      2        2 
  27  chr27_19437854     ZBoe    C    A        0      0        2 
  27  chr27_19437854     ZGre    C    A        0      0        2 
  27  chr27_19437854     ZHar    C    A        0      0        2 
  27  chr27_19437854   Sample    C    A        1      2        2 
  27  chr27_19438420     AAsi    G    A        0      0        2 
  27  chr27_19438420     AKia    G    A        0      0        2 
  27  chr27_19438420     AOna    G    A        0      0        2 
  27  chr27_19438420     ASom    G    A        0      0        2 
  27  chr27_19438420     HCab    G    A        1      2        2 
  27  chr27_19438420     HPrz    G    A        1      2        2 
  27  chr27_19438420     ZBoe    G    A        0      0        2 
  27  chr27_19438420     ZGre    G    A        0      0        2 
  27  chr27_19438420     ZHar    G    A        0      0        2 
  27  chr27_19438420   Sample    G    A        1      2        2 
  27  chr27_19446092     AAsi    A    T        0      0        2 
  27  chr27_19446092     AKia    A    T        0      0        2 
  27  chr27_19446092     AOna    A    T        0      0        2 
  27  chr27_19446092     ASom    A    T        0      0        2 
  27  chr27_19446092     HCab    A    T        0      0        2 
  27  chr27_19446092     HPrz    A    T      0.5      1        2 
  27  chr27_19446092     ZBoe    A    T        0      0        2 
  27  chr27_19446092     ZGre    A    T        0      0        2 
  27  chr27_19446092     ZHar    A    T        0      0        2 
  27  chr27_19446092   Sample    A    T        1      2        2 
  27  chr27_19452507     AAsi    G    A        0      0        2 
  27  chr27_19452507     AKia    G    A        0      0        2 
  27  chr27_19452507     AOna    G    A        0      0        2 
  27  chr27_19452507     ASom    G    A        0      0        2 
  27  chr27_19452507     HCab    G    A        0      0        2 
  27  chr27_19452507     HPrz    G    A      0.5      1        2 
  27  chr27_19452507     ZBoe    G    A        0      0        2 
  27  chr27_19452507     ZGre    G    A        0      0        2 
  27  chr27_19452507     ZHar    G    A        0      0        2 
  27  chr27_19452507   Sample    G    A        0      0        2 
  27  chr27_19455878     AAsi    G    C        0      0        2 
  27  chr27_19455878     AKia    G    C        0      0        2 
  27  chr27_19455878     AOna    G    C        0      0        2 
  27  chr27_19455878     ASom    G    C        0      0        2 
  27  chr27_19455878     HCab    G    C        0      0        2 
  27  chr27_19455878     HPrz    G    C      0.5      1        2 
  27  chr27_19455878     ZBoe    G    C        0      0        2 
  27  chr27_19455878     ZGre    G    C        0      0        2 
  27  chr27_19455878     ZHar    G    C        0      0        2 
  27  chr27_19455878   Sample    G    C        0      0        2 
  27  chr27_19460784     AAsi    C    T        0      0        2 
  27  chr27_19460784     AKia    C    T        0      0        2 
  27  chr27_19460784     AOna    C    T        0      0        2 
  27  chr27_19460784     ASom    C    T        0      0        2 
  27  chr27_19460784     HCab    C    T        0      0        2 
  27  chr27_19460784     HPrz    C    T        0      0        2 
  27  chr27_19460784     ZBoe    C    T      0.5      1        2 
  27  chr27_19460784     ZGre    C    T        0      0        2 
  27  chr27_19460784     ZHar    C    T        0      0        2 
  27  chr27_19460784   Sample    C    T        0      0        2 
  27  chr27_19461313     AAsi    T    C        0      0        2 
  27  chr27_19461313     AKia    T    C        0      0        2 
  27  chr27_19461313     AOna    T    C        0      0        2 
  27  chr27_19461313     ASom    T    C        0      0        2 
  27  chr27_19461313     HCab    T    C        0      0        2 
  27  chr27_19461313     HPrz    T    C      0.5      1        2 
  27  chr27_19461313     ZBoe    T    C        0      0        2 
  27  chr27_19461313     ZGre    T    C        0      0        2 
  27  chr27_19461313     ZHar    T    C        0      0        2 
  27  chr27_19461313   Sample    T    C        0      0        2 
  27  chr27_19464068     AAsi    G    C        0      0        2 
  27  chr27_19464068     AKia    G    C        0      0        2 
  27  chr27_19464068     AOna    G    C        0      0        2 
  27  chr27_19464068     ASom    G    C        0      0        2 
  27  chr27_19464068     HCab    G    C        0      0        2 
  27  chr27_19464068     HPrz    G    C      0.5      1        2 
  27  chr27_19464068     ZBoe    G    C        0      0        2 
  27  chr27_19464068     ZGre    G    C        0      0        2 
  27  chr27_19464068     ZHar    G    C        0      0        2 
  27  chr27_19464068   Sample    G    C        1      2        2 
  27  chr27_19468733     AAsi    T    C        0      0        2 
  27  chr27_19468733     AKia    T    C        0      0        2 
  27  chr27_19468733     AOna    T    C        0      0        2 
  27  chr27_19468733     ASom    T    C        1      2        2 
  27  chr27_19468733     HCab    T    C        0      0        2 
  27  chr27_19468733     HPrz    T    C        0      0        2 
  27  chr27_19468733     ZBoe    T    C        0      0        2 
  27  chr27_19468733     ZGre    T    C        0      0        2 
  27  chr27_19468733     ZHar    T    C        0      0        2 
  27  chr27_19468733   Sample    T    C        0      0        2 
  27  chr27_19469463     AAsi    C    T        0      0        2 
  27  chr27_19469463     AKia    C    T        0      0        2 
  27  chr27_19469463     AOna    C    T        0      0        2 
  27  chr27_19469463     ASom    C    T        0      0        2 
  27  chr27_19469463     HCab    C    T        1      2        2 
  27  chr27_19469463     HPrz    C    T        1      2        2 
  27  chr27_19469463     ZBoe    C    T        0      0        2 
  27  chr27_19469463     ZGre    C    T        0      0        2 
  27  chr27_19469463     ZHar    C    T        0      0        2 
  27  chr27_19469463   Sample    C    T        1      2        2 
  27  chr27_19485893     AAsi    C    A        0      0        2 
  27  chr27_19485893     AKia    C    A        1      2        2 
  27  chr27_19485893     AOna    C    A        1      2        2 
  27  chr27_19485893     ASom    C    A        0      0        2 
  27  chr27_19485893     HCab    C    A        0      0        2 
  27  chr27_19485893     HPrz    C    A        0      0        2 
  27  chr27_19485893     ZBoe    C    A        0      0        2 
  27  chr27_19485893     ZGre    C    A        0      0        2 
  27  chr27_19485893     ZHar    C    A        0      0        2 
  27  chr27_19485893   Sample    C    A        0      0        2 
  27  chr27_19493997     AAsi    C    G        0      0        2 
  27  chr27_19493997     AKia    C    G        0      0        2 
  27  chr27_19493997     AOna    C    G        0      0        2 
  27  chr27_19493997     ASom    C    G        0      0        2 
  27  chr27_19493997     HCab    C    G        0      0        2 
  27  chr27_19493997     HPrz    C    G        0      0        2 
  27  chr27_19493997     ZBoe    C    G        0      0        2 
  27  chr27_19493997     ZGre    C    G        1      2        2 
  27  chr27_19493997     ZHar    C    G        0      0        2 
  27  chr27_19493997   Sample    C    G        0      0        2 
  27  chr27_19497498     AAsi    G    A        0      0        2 
  27  chr27_19497498     AKia    G    A        0      0        2 
  27  chr27_19497498     AOna    G    A        0      0        2 
  27  chr27_19497498     ASom    G    A        0      0        2 
  27  chr27_19497498     HCab    G    A      0.5      1        2 
  27  chr27_19497498     HPrz    G    A        0      0        2 
  27  chr27_19497498     ZBoe    G    A        0      0        2 
  27  chr27_19497498     ZGre    G    A        0      0        2 
  27  chr27_19497498     ZHar    G    A        0      0        2 
  27  chr27_19497498   Sample    G    A        0      0        2 
  27  chr27_19516606     AAsi    A    G        0      0        2 
  27  chr27_19516606     AKia    A    G        0      0        2 
  27  chr27_19516606     AOna    A    G        0      0        2 
  27  chr27_19516606     ASom    A    G        0      0        2 
  27  chr27_19516606     HCab    A    G        0      0        2 
  27  chr27_19516606     HPrz    A    G        0      0        2 
  27  chr27_19516606     ZBoe    A    G      0.5      1        2 
  27  chr27_19516606     ZGre    A    G        0      0        2 
  27  chr27_19516606     ZHar    A    G        0      0        2 
  27  chr27_19516606   Sample    A    G        0      0        2 
  27  chr27_19517869     AAsi    A    G        0      0        2 
  27  chr27_19517869     AKia    A    G        0      0        2 
  27  chr27_19517869     AOna    A    G        1      2        2 
  27  chr27_19517869     ASom    A    G        0      0        2 
  27  chr27_19517869     HCab    A    G        0      0        2 
  27  chr27_19517869     HPrz    A    G        0      0        2 
  27  chr27_19517869     ZBoe    A    G        0      0        2 
  27  chr27_19517869     ZGre    A    G        0      0        2 
  27  chr27_19517869     ZHar    A    G        0      0        2 
  27  chr27_19517869   Sample    A    G        0      0        2 
  27  chr27_19518853     AAsi    T    C        0      0        2 
  27  chr27_19518853     AKia    T    C        0      0        2 
  27  chr27_19518853     AOna    T    C        0      0        2 
  27  chr27_19518853     ASom    T    C        1      2        2 
  27  chr27_19518853     HCab    T    C        0      0        2 
  27  chr27_19518853     HPrz    T    C        0      0        2 
  27  chr27_19518853     ZBoe    T    C        0      0        2 
  27  chr27_19518853     ZGre    T    C        0      0        2 
  27  chr27_19518853     ZHar    T    C        0      0        2 
  27  chr27_19518853   Sample    T    C        0      0        2 
  27  chr27_19518866     AAsi    A    G        0      0        2 
  27  chr27_19518866     AKia    A    G        0      0        2 
  27  chr27_19518866     AOna    A    G        0      0        2 
  27  chr27_19518866     ASom    A    G        0      0        2 
  27  chr27_19518866     HCab    A    G        1      2        2 
  27  chr27_19518866     HPrz    A    G        1      2        2 
  27  chr27_19518866     ZBoe    A    G        0      0        2 
  27  chr27_19518866     ZGre    A    G        0      0        2 
  27  chr27_19518866     ZHar    A    G      0.5      1        2 
  27  chr27_19518866   Sample    A    G        1      2        2 
  27  chr27_19519502     AAsi    C    T        0      0        2 
  27  chr27_19519502     AKia    C    T        0      0        2 
  27  chr27_19519502     AOna    C    T        0      0        2 
  27  chr27_19519502     ASom    C    T        0      0        2 
  27  chr27_19519502     HCab    C    T        0      0        2 
  27  chr27_19519502     HPrz    C    T        0      0        2 
  27  chr27_19519502     ZBoe    C    T      0.5      1        2 
  27  chr27_19519502     ZGre    C    T        0      0        2 
  27  chr27_19519502     ZHar    C    T        0      0        2 
  27  chr27_19519502   Sample    C    T        0      0        2 
  27  chr27_19519715     AAsi    A    G        0      0        2 
  27  chr27_19519715     AKia    A    G        0      0        2 
  27  chr27_19519715     AOna    A    G        0      0        2 
  27  chr27_19519715     ASom    A    G        0      0        2 
  27  chr27_19519715     HCab    A    G        0      0        2 
  27  chr27_19519715     HPrz    A    G        0      0        2 
  27  chr27_19519715     ZBoe    A    G      0.5      1        2 
  27  chr27_19519715     ZGre    A    G        0      0        2 
  27  chr27_19519715     ZHar    A    G        0      0        2 
  27  chr27_19519715   Sample    A    G        0      0        2 
  27  chr27_19530202     AAsi    C    T        0      0        2 
  27  chr27_19530202     AKia    C    T        0      0        2 
  27  chr27_19530202     AOna    C    T      0.5      1        2 
  27  chr27_19530202     ASom    C    T        0      0        2 
  27  chr27_19530202     HCab    C    T        0      0        2 
  27  chr27_19530202     HPrz    C    T        0      0        2 
  27  chr27_19530202     ZBoe    C    T        0      0        2 
  27  chr27_19530202     ZGre    C    T        0      0        2 
  27  chr27_19530202     ZHar    C    T        0      0        2 
  27  chr27_19530202   Sample    C    T        0      0        2 
  27  chr27_19536255     AAsi    C    T        0      0        2 
  27  chr27_19536255     AKia    C    T        0      0        2 
  27  chr27_19536255     AOna    C    T        0      0        2 
  27  chr27_19536255     ASom    C    T        0      0        2 
  27  chr27_19536255     HCab    C    T        1      2        2 
  27  chr27_19536255     HPrz    C    T        1      2        2 
  27  chr27_19536255     ZBoe    C    T        0      0        2 
  27  chr27_19536255     ZGre    C    T        0      0        2 
  27  chr27_19536255     ZHar    C    T        0      0        2 
  27  chr27_19536255   Sample    C    T        1      2        2 
  27  chr27_19542030     AAsi    A    C        0      0        2 
  27  chr27_19542030     AKia    A    C        0      0        2 
  27  chr27_19542030     AOna    A    C        0      0        2 
  27  chr27_19542030     ASom    A    C        0      0        2 
  27  chr27_19542030     HCab    A    C        0      0        2 
  27  chr27_19542030     HPrz    A    C        0      0        2 
  27  chr27_19542030     ZBoe    A    C        0      0        2 
  27  chr27_19542030     ZGre    A    C        0      0        2 
  27  chr27_19542030     ZHar    A    C        1      2        2 
  27  chr27_19542030   Sample    A    C        0      0        2 
  27  chr27_19546012     AAsi    G    T        0      0        2 
  27  chr27_19546012     AKia    G    T        0      0        2 
  27  chr27_19546012     AOna    G    T        0      0        2 
  27  chr27_19546012     ASom    G    T        0      0        2 
  27  chr27_19546012     HCab    G    T        0      0        2 
  27  chr27_19546012     HPrz    G    T        0      0        2 
  27  chr27_19546012     ZBoe    G    T        0      0        2 
  27  chr27_19546012     ZGre    G    T      0.5      1        2 
  27  chr27_19546012     ZHar    G    T        0      0        2 
  27  chr27_19546012   Sample    G    T        0      0        2 
  27  chr27_19549502     AAsi    G    T        0      0        2 
  27  chr27_19549502     AKia    G    T        0      0        2 
  27  chr27_19549502     AOna    G    T        1      2        2 
  27  chr27_19549502     ASom    G    T        0      0        2 
  27  chr27_19549502     HCab    G    T        0      0        2 
  27  chr27_19549502     HPrz    G    T        0      0        2 
  27  chr27_19549502     ZBoe    G    T        0      0        2 
  27  chr27_19549502     ZGre    G    T        0      0        2 
  27  chr27_19549502     ZHar    G    T        0      0        2 
  27  chr27_19549502   Sample    G    T        0      0        2 
  27  chr27_19570467     AAsi    A    G        0      0        2 
  27  chr27_19570467     AKia    A    G        0      0        2 
  27  chr27_19570467     AOna    A    G        0      0        2 
  27  chr27_19570467     ASom    A    G        0      0        2 
  27  chr27_19570467     HCab    A    G        1      2        2 
  27  chr27_19570467     HPrz    A    G        1      2        2 
  27  chr27_19570467     ZBoe    A    G        0      0        2 
  27  chr27_19570467     ZGre    A    G        0      0        2 
  27  chr27_19570467     ZHar    A    G        0      0        2 
  27  chr27_19570467   Sample    A    G        1      2        2 
  27  chr27_19577149     AAsi    C    T        0      0        2 
  27  chr27_19577149     AKia    C    T        0      0        2 
  27  chr27_19577149     AOna    C    T        0      0        2 
  27  chr27_19577149     ASom    C    T        0      0        2 
  27  chr27_19577149     HCab    C    T        0      0        2 
  27  chr27_19577149     HPrz    C    T        0      0        2 
  27  chr27_19577149     ZBoe    C    T        0      0        2 
  27  chr27_19577149     ZGre    C    T        0      0        2 
  27  chr27_19577149     ZHar    C    T      0.5      1        2 
  27  chr27_19577149   Sample    C    T        0      0        2 
  27  chr27_19579503     AAsi    C    T        0      0        2 
  27  chr27_19579503     AKia    C    T        0      0        2 
  27  chr27_19579503     AOna    C    T        0      0        2 
  27  chr27_19579503     ASom    C    T        0      0        2 
  27  chr27_19579503     HCab    C    T        0      0        2 
  27  chr27_19579503     HPrz    C    T      0.5      1        2 
  27  chr27_19579503     ZBoe    C    T        0      0        2 
  27  chr27_19579503     ZGre    C    T        0      0        2 
  27  chr27_19579503     ZHar    C    T        0      0        2 
  27  chr27_19579503   Sample    C    T        0      0        2 
  27  chr27_19583123     AAsi    T    G        0      0        2 
  27  chr27_19583123     AKia    T    G        0      0        2 
  27  chr27_19583123     AOna    T    G        0      0        2 
  27  chr27_19583123     ASom    T    G        0      0        2 
  27  chr27_19583123     HCab    T    G        0      0        2 
  27  chr27_19583123     HPrz    T    G        0      0        2 
  27  chr27_19583123     ZBoe    T    G        1      2        2 
  27  chr27_19583123     ZGre    T    G        0      0        2 
  27  chr27_19583123     ZHar    T    G        0      0        2 
  27  chr27_19583123   Sample    T    G        0      0        2 
  27  chr27_19586277     AAsi    C    G        0      0        2 
  27  chr27_19586277     AKia    C    G        0      0        2 
  27  chr27_19586277     AOna    C    G        0      0        2 
  27  chr27_19586277     ASom    C    G        0      0        2 
  27  chr27_19586277     HCab    C    G        1      2        2 
  27  chr27_19586277     HPrz    C    G        1      2        2 
  27  chr27_19586277     ZBoe    C    G        0      0        2 
  27  chr27_19586277     ZGre    C    G        0      0        2 
  27  chr27_19586277     ZHar    C    G        0      0        2 
  27  chr27_19586277   Sample    C    G        1      2        2 
  27  chr27_19588198     AAsi    A    G        0      0        2 
  27  chr27_19588198     AKia    A    G        0      0        2 
  27  chr27_19588198     AOna    A    G        0      0        2 
  27  chr27_19588198     ASom    A    G        0      0        2 
  27  chr27_19588198     HCab    A    G        0      0        2 
  27  chr27_19588198     HPrz    A    G      0.5      1        2 
  27  chr27_19588198     ZBoe    A    G        0      0        2 
  27  chr27_19588198     ZGre    A    G        0      0        2 
  27  chr27_19588198     ZHar    A    G        0      0        2 
  27  chr27_19588198   Sample    A    G        1      2        2 
  27  chr27_19588432     AAsi    G    C        0      0        2 
  27  chr27_19588432     AKia    G    C        0      0        2 
  27  chr27_19588432     AOna    G    C        0      0        2 
  27  chr27_19588432     ASom    G    C        0      0        2 
  27  chr27_19588432     HCab    G    C        1      2        2 
  27  chr27_19588432     HPrz    G    C        1      2        2 
  27  chr27_19588432     ZBoe    G    C        0      0        2 
  27  chr27_19588432     ZGre    G    C        0      0        2 
  27  chr27_19588432     ZHar    G    C        0      0        2 
  27  chr27_19588432   Sample    G    C        1      2        2 
  27  chr27_19589906     AAsi    T    C        0      0        2 
  27  chr27_19589906     AKia    T    C        0      0        2 
  27  chr27_19589906     AOna    T    C        0      0        2 
  27  chr27_19589906     ASom    T    C        0      0        2 
  27  chr27_19589906     HCab    T    C        1      2        2 
  27  chr27_19589906     HPrz    T    C        1      2        2 
  27  chr27_19589906     ZBoe    T    C        0      0        2 
  27  chr27_19589906     ZGre    T    C        0      0        2 
  27  chr27_19589906     ZHar    T    C        0      0        2 
  27  chr27_19589906   Sample    T    C        1      2        2 
  27  chr27_19617281     AAsi    A    T        1      2        2 
  27  chr27_19617281     AKia    A    T        0      0        2 
  27  chr27_19617281     AOna    A    T        0      0        2 
  27  chr27_19617281     ASom    A    T        1      2        2 
  27  chr27_19617281     HCab    A    T        0      0        2 
  27  chr27_19617281     HPrz    A    T        0      0        2 
  27  chr27_19617281     ZBoe    A    T        0      0        2 
  27  chr27_19617281     ZGre    A    T        0      0        2 
  27  chr27_19617281     ZHar    A    T        0      0        2 
  27  chr27_19617281   Sample    A    T        0      0        2 
  27  chr27_19624360     AAsi    T    C        0      0        2 
  27  chr27_19624360     AKia    T    C        0      0        2 
  27  chr27_19624360     AOna    T    C        0      0        2 
  27  chr27_19624360     ASom    T    C        0      0        2 
  27  chr27_19624360     HCab    T    C      0.5      1        2 
  27  chr27_19624360     HPrz    T    C        0      0        2 
  27  chr27_19624360     ZBoe    T    C        0      0        2 
  27  chr27_19624360     ZGre    T    C        0      0        2 
  27  chr27_19624360     ZHar    T    C        0      0        2 
  27  chr27_19624360   Sample    T    C        0      0        2 
  27  chr27_19629006     AAsi    A    G        1      2        2 
  27  chr27_19629006     AKia    A    G        0      0        2 
  27  chr27_19629006     AOna    A    G        1      2        2 
  27  chr27_19629006     ASom    A    G        1      2        2 
  27  chr27_19629006     HCab    A    G        0      0        2 
  27  chr27_19629006     HPrz    A    G        0      0        2 
  27  chr27_19629006     ZBoe    A    G        0      0        2 
  27  chr27_19629006     ZGre    A    G        0      0        2 
  27  chr27_19629006     ZHar    A    G        0      0        2 
  27  chr27_19629006   Sample    A    G        0      0        2 
  27  chr27_19629956     AAsi    A    G        0      0        2 
  27  chr27_19629956     AKia    A    G        0      0        2 
  27  chr27_19629956     AOna    A    G        0      0        2 
  27  chr27_19629956     ASom    A    G        0      0        2 
  27  chr27_19629956     HCab    A    G        0      0        2 
  27  chr27_19629956     HPrz    A    G        0      0        2 
  27  chr27_19629956     ZBoe    A    G      0.5      1        2 
  27  chr27_19629956     ZGre    A    G        0      0        2 
  27  chr27_19629956     ZHar    A    G        0      0        2 
  27  chr27_19629956   Sample    A    G        0      0        2 
  27  chr27_19646046     AAsi    A    C        0      0        2 
  27  chr27_19646046     AKia    A    C        0      0        2 
  27  chr27_19646046     AOna    A    C        0      0        2 
  27  chr27_19646046     ASom    A    C        0      0        2 
  27  chr27_19646046     HCab    A    C        0      0        2 
  27  chr27_19646046     HPrz    A    C        0      0        2 
  27  chr27_19646046     ZBoe    A    C        0      0        2 
  27  chr27_19646046     ZGre    A    C        0      0        2 
  27  chr27_19646046     ZHar    A    C      0.5      1        2 
  27  chr27_19646046   Sample    A    C        0      0        2 
  27  chr27_19647173     AAsi    C    T        0      0        2 
  27  chr27_19647173     AKia    C    T        0      0        2 
  27  chr27_19647173     AOna    C    T        0      0        2 
  27  chr27_19647173     ASom    C    T        0      0        2 
  27  chr27_19647173     HCab    C    T        1      2        2 
  27  chr27_19647173     HPrz    C    T        1      2        2 
  27  chr27_19647173     ZBoe    C    T        0      0        2 
  27  chr27_19647173     ZGre    C    T        0      0        2 
  27  chr27_19647173     ZHar    C    T        0      0        2 
  27  chr27_19647173   Sample    C    T        1      2        2 
  27  chr27_19667445     AAsi    G    A        0      0        2 
  27  chr27_19667445     AKia    G    A        0      0        2 
  27  chr27_19667445     AOna    G    A        0      0        2 
  27  chr27_19667445     ASom    G    A        0      0        2 
  27  chr27_19667445     HCab    G    A        0      0        2 
  27  chr27_19667445     HPrz    G    A        0      0        2 
  27  chr27_19667445     ZBoe    G    A        0      0        2 
  27  chr27_19667445     ZGre    G    A      0.5      1        2 
  27  chr27_19667445     ZHar    G    A        0      0        2 
  27  chr27_19667445   Sample    G    A        0      0        2 
  27  chr27_19669929     AAsi    T    C        0      0        2 
  27  chr27_19669929     AKia    T    C        0      0        2 
  27  chr27_19669929     AOna    T    C        0      0        2 
  27  chr27_19669929     ASom    T    C        0      0        2 
  27  chr27_19669929     HCab    T    C        0      0        2 
  27  chr27_19669929     HPrz    T    C        0      0        2 
  27  chr27_19669929     ZBoe    T    C      0.5      1        2 
  27  chr27_19669929     ZGre    T    C        0      0        2 
  27  chr27_19669929     ZHar    T    C        0      0        2 
  27  chr27_19669929   Sample    T    C        0      0        2 
  27  chr27_19673040     AAsi    T    A        0      0        2 
  27  chr27_19673040     AKia    T    A        0      0        2 
  27  chr27_19673040     AOna    T    A        0      0        2 
  27  chr27_19673040     ASom    T    A        0      0        2 
  27  chr27_19673040     HCab    T    A        0      0        2 
  27  chr27_19673040     HPrz    T    A        0      0        2 
  27  chr27_19673040     ZBoe    T    A      0.5      1        2 
  27  chr27_19673040     ZGre    T    A        0      0        2 
  27  chr27_19673040     ZHar    T    A        0      0        2 
  27  chr27_19673040   Sample    T    A        0      0        2 
  27  chr27_19674748     AAsi    G    C        0      0        2 
  27  chr27_19674748     AKia    G    C        0      0        2 
  27  chr27_19674748     AOna    G    C        0      0        2 
  27  chr27_19674748     ASom    G    C        0      0        2 
  27  chr27_19674748     HCab    G    C        0      0        2 
  27  chr27_19674748     HPrz    G    C        0      0        2 
  27  chr27_19674748     ZBoe    G    C        0      0        2 
  27  chr27_19674748     ZGre    G    C        0      0        2 
  27  chr27_19674748     ZHar    G    C        1      2        2 
  27  chr27_19674748   Sample    G    C        0      0        2 
  27  chr27_19691758     AAsi    T    G        0      0        2 
  27  chr27_19691758     AKia    T    G        0      0        2 
  27  chr27_19691758     AOna    T    G        0      0        2 
  27  chr27_19691758     ASom    T    G        0      0        2 
  27  chr27_19691758     HCab    T    G        1      2        2 
  27  chr27_19691758     HPrz    T    G        1      2        2 
  27  chr27_19691758     ZBoe    T    G        0      0        2 
  27  chr27_19691758     ZGre    T    G        0      0        2 
  27  chr27_19691758     ZHar    T    G        0      0        2 
  27  chr27_19691758   Sample    T    G        1      2        2 
  27  chr27_19692847     AAsi    A    G        0      0        2 
  27  chr27_19692847     AKia    A    G        0      0        2 
  27  chr27_19692847     AOna    A    G        0      0        2 
  27  chr27_19692847     ASom    A    G        0      0        2 
  27  chr27_19692847     HCab    A    G        0      0        2 
  27  chr27_19692847     HPrz    A    G        0      0        2 
  27  chr27_19692847     ZBoe    A    G        0      0        2 
  27  chr27_19692847     ZGre    A    G      0.5      1        2 
  27  chr27_19692847     ZHar    A    G        0      0        2 
  27  chr27_19692847   Sample    A    G        0      0        2 
  27  chr27_19699456     AAsi    A    G        0      0        2 
  27  chr27_19699456     AKia    A    G        0      0        2 
  27  chr27_19699456     AOna    A    G      0.5      1        2 
  27  chr27_19699456     ASom    A    G        0      0        2 
  27  chr27_19699456     HCab    A    G        0      0        2 
  27  chr27_19699456     HPrz    A    G        0      0        2 
  27  chr27_19699456     ZBoe    A    G        0      0        2 
  27  chr27_19699456     ZGre    A    G        0      0        2 
  27  chr27_19699456     ZHar    A    G        0      0        2 
  27  chr27_19699456   Sample    A    G        0      0        2 
  27  chr27_19709324     AAsi    T    G        0      0        2 
  27  chr27_19709324     AKia    T    G        0      0        2 
  27  chr27_19709324     AOna    T    G        0      0        2 
  27  chr27_19709324     ASom    T    G        0      0        2 
  27  chr27_19709324     HCab    T    G      0.5      1        2 
  27  chr27_19709324     HPrz    T    G      0.5      1        2 
  27  chr27_19709324     ZBoe    T    G        0      0        2 
  27  chr27_19709324     ZGre    T    G        0      0        2 
  27  chr27_19709324     ZHar    T    G        0      0        2 
  27  chr27_19709324   Sample    T    G        0      0        2 
  27  chr27_19709667     AAsi    A    C        0      0        2 
  27  chr27_19709667     AKia    A    C        0      0        2 
  27  chr27_19709667     AOna    A    C        0      0        2 
  27  chr27_19709667     ASom    A    C        0      0        2 
  27  chr27_19709667     HCab    A    C      0.5      1        2 
  27  chr27_19709667     HPrz    A    C      0.5      1        2 
  27  chr27_19709667     ZBoe    A    C        0      0        2 
  27  chr27_19709667     ZGre    A    C        0      0        2 
  27  chr27_19709667     ZHar    A    C        0      0        2 
  27  chr27_19709667   Sample    A    C        1      2        2 
  27  chr27_19716793     AAsi    T    G        0      0        2 
  27  chr27_19716793     AKia    T    G        0      0        2 
  27  chr27_19716793     AOna    T    G        0      0        2 
  27  chr27_19716793     ASom    T    G        0      0        2 
  27  chr27_19716793     HCab    T    G        1      2        2 
  27  chr27_19716793     HPrz    T    G        1      2        2 
  27  chr27_19716793     ZBoe    T    G        0      0        2 
  27  chr27_19716793     ZGre    T    G        0      0        2 
  27  chr27_19716793     ZHar    T    G        0      0        2 
  27  chr27_19716793   Sample    T    G        1      2        2 
  27  chr27_19726880     AAsi    A    G        0      0        2 
  27  chr27_19726880     AKia    A    G        0      0        2 
  27  chr27_19726880     AOna    A    G        0      0        2 
  27  chr27_19726880     ASom    A    G        0      0        2 
  27  chr27_19726880     HCab    A    G        0      0        2 
  27  chr27_19726880     HPrz    A    G        0      0        2 
  27  chr27_19726880     ZBoe    A    G        0      0        2 
  27  chr27_19726880     ZGre    A    G      0.5      1        2 
  27  chr27_19726880     ZHar    A    G        0      0        2 
  27  chr27_19726880   Sample    A    G        0      0        2 
  27  chr27_19744847     AAsi    C    T        1      2        2 
  27  chr27_19744847     AKia    C    T        0      0        2 
  27  chr27_19744847     AOna    C    T        0      0        2 
  27  chr27_19744847     ASom    C    T        1      2        2 
  27  chr27_19744847     HCab    C    T        0      0        2 
  27  chr27_19744847     HPrz    C    T        0      0        2 
  27  chr27_19744847     ZBoe    C    T        0      0        2 
  27  chr27_19744847     ZGre    C    T        0      0        2 
  27  chr27_19744847     ZHar    C    T        0      0        2 
  27  chr27_19744847   Sample    C    T        0      0        2 
  27  chr27_19774114     AAsi    A    G        0      0        2 
  27  chr27_19774114     AKia    A    G        0      0        2 
  27  chr27_19774114     AOna    A    G        0      0        2 
  27  chr27_19774114     ASom    A    G        0      0        2 
  27  chr27_19774114     HCab    A    G        1      2        2 
  27  chr27_19774114     HPrz    A    G      0.5      1        2 
  27  chr27_19774114     ZBoe    A    G        0      0        2 
  27  chr27_19774114     ZGre    A    G        0      0        2 
  27  chr27_19774114     ZHar    A    G        0      0        2 
  27  chr27_19774114   Sample    A    G        0      0        2 
  27  chr27_19778362     AAsi    C    G        0      0        2 
  27  chr27_19778362     AKia    C    G        0      0        2 
  27  chr27_19778362     AOna    C    G        0      0        2 
  27  chr27_19778362     ASom    C    G        0      0        2 
  27  chr27_19778362     HCab    C    G        1      2        2 
  27  chr27_19778362     HPrz    C    G        1      2        2 
  27  chr27_19778362     ZBoe    C    G        0      0        2 
  27  chr27_19778362     ZGre    C    G        0      0        2 
  27  chr27_19778362     ZHar    C    G        0      0        2 
  27  chr27_19778362   Sample    C    G        1      2        2 
  27  chr27_19785828     AAsi    G    A        0      0        2 
  27  chr27_19785828     AKia    G    A        0      0        2 
  27  chr27_19785828     AOna    G    A        0      0        2 
  27  chr27_19785828     ASom    G    A        0      0        2 
  27  chr27_19785828     HCab    G    A        0      0        2 
  27  chr27_19785828     HPrz    G    A        0      0        2 
  27  chr27_19785828     ZBoe    G    A        0      0        2 
  27  chr27_19785828     ZGre    G    A      0.5      1        2 
  27  chr27_19785828     ZHar    G    A        0      0        2 
  27  chr27_19785828   Sample    G    A        0      0        2 
  27  chr27_19799153     AAsi    G    T        0      0        2 
  27  chr27_19799153     AKia    G    T        0      0        2 
  27  chr27_19799153     AOna    G    T        0      0        2 
  27  chr27_19799153     ASom    G    T        0      0        2 
  27  chr27_19799153     HCab    G    T        1      2        2 
  27  chr27_19799153     HPrz    G    T        1      2        2 
  27  chr27_19799153     ZBoe    G    T        0      0        2 
  27  chr27_19799153     ZGre    G    T        0      0        2 
  27  chr27_19799153     ZHar    G    T        0      0        2 
  27  chr27_19799153   Sample    G    T        1      2        2 
  27  chr27_19803463     AAsi    C    T        0      0        2 
  27  chr27_19803463     AKia    C    T        0      0        2 
  27  chr27_19803463     AOna    C    T        0      0        2 
  27  chr27_19803463     ASom    C    T        0      0        2 
  27  chr27_19803463     HCab    C    T        1      2        2 
  27  chr27_19803463     HPrz    C    T        1      2        2 
  27  chr27_19803463     ZBoe    C    T        0      0        2 
  27  chr27_19803463     ZGre    C    T        0      0        2 
  27  chr27_19803463     ZHar    C    T        0      0        2 
  27  chr27_19803463   Sample    C    T        1      2        2 
  27  chr27_19810957     AAsi    C    A        0      0        2 
  27  chr27_19810957     AKia    C    A        0      0        2 
  27  chr27_19810957     AOna    C    A      0.5      1        2 
  27  chr27_19810957     ASom    C    A        0      0        2 
  27  chr27_19810957     HCab    C    A        0      0        2 
  27  chr27_19810957     HPrz    C    A        0      0        2 
  27  chr27_19810957     ZBoe    C    A        0      0        2 
  27  chr27_19810957     ZGre    C    A        0      0        2 
  27  chr27_19810957     ZHar    C    A        0      0        2 
  27  chr27_19810957   Sample    C    A        0      0        2 
  27  chr27_19818605     AAsi    G    A        0      0        2 
  27  chr27_19818605     AKia    G    A        0      0        2 
  27  chr27_19818605     AOna    G    A        0      0        2 
  27  chr27_19818605     ASom    G    A        0      0        2 
  27  chr27_19818605     HCab    G    A        0      0        2 
  27  chr27_19818605     HPrz    G    A        0      0        2 
  27  chr27_19818605     ZBoe    G    A        0      0        2 
  27  chr27_19818605     ZGre    G    A        0      0        2 
  27  chr27_19818605     ZHar    G    A      0.5      1        2 
  27  chr27_19818605   Sample    G    A        0      0        2 
  27  chr27_19821836     AAsi    C    A        1      2        2 
  27  chr27_19821836     AKia    C    A        0      0        2 
  27  chr27_19821836     AOna    C    A        0      0        2 
  27  chr27_19821836     ASom    C    A        1      2        2 
  27  chr27_19821836     HCab    C    A        0      0        2 
  27  chr27_19821836     HPrz    C    A        0      0        2 
  27  chr27_19821836     ZBoe    C    A        0      0        2 
  27  chr27_19821836     ZGre    C    A        0      0        2 
  27  chr27_19821836     ZHar    C    A        0      0        2 
  27  chr27_19821836   Sample    C    A        0      0        2 
  27  chr27_19830594     AAsi    G    A        0      0        2 
  27  chr27_19830594     AKia    G    A        1      2        2 
  27  chr27_19830594     AOna    G    A        1      2        2 
  27  chr27_19830594     ASom    G    A        0      0        2 
  27  chr27_19830594     HCab    G    A        0      0        2 
  27  chr27_19830594     HPrz    G    A        0      0        2 
  27  chr27_19830594     ZBoe    G    A        0      0        2 
  27  chr27_19830594     ZGre    G    A        0      0        2 
  27  chr27_19830594     ZHar    G    A        0      0        2 
  27  chr27_19830594   Sample    G    A        0      0        2 
  27  chr27_19830920     AAsi    A    G      0.5      1        2 
  27  chr27_19830920     AKia    A    G        0      0        2 
  27  chr27_19830920     AOna    A    G        0      0        2 
  27  chr27_19830920     ASom    A    G        0      0        2 
  27  chr27_19830920     HCab    A    G        0      0        2 
  27  chr27_19830920     HPrz    A    G        0      0        2 
  27  chr27_19830920     ZBoe    A    G        0      0        2 
  27  chr27_19830920     ZGre    A    G        0      0        2 
  27  chr27_19830920     ZHar    A    G        0      0        2 
  27  chr27_19830920   Sample    A    G        0      0        2 
  27  chr27_19848329     AAsi    A    G        0      0        2 
  27  chr27_19848329     AKia    A    G        0      0        2 
  27  chr27_19848329     AOna    A    G        0      0        2 
  27  chr27_19848329     ASom    A    G        0      0        2 
  27  chr27_19848329     HCab    A    G        0      0        2 
  27  chr27_19848329     HPrz    A    G        0      0        2 
  27  chr27_19848329     ZBoe    A    G        0      0        2 
  27  chr27_19848329     ZGre    A    G        0      0        2 
  27  chr27_19848329     ZHar    A    G        1      2        2 
  27  chr27_19848329   Sample    A    G        0      0        2 
  27  chr27_19848546     AAsi    C    G        0      0        2 
  27  chr27_19848546     AKia    C    G        0      0        2 
  27  chr27_19848546     AOna    C    G        0      0        2 
  27  chr27_19848546     ASom    C    G        0      0        2 
  27  chr27_19848546     HCab    C    G        1      2        2 
  27  chr27_19848546     HPrz    C    G        1      2        2 
  27  chr27_19848546     ZBoe    C    G        0      0        2 
  27  chr27_19848546     ZGre    C    G        0      0        2 
  27  chr27_19848546     ZHar    C    G        0      0        2 
  27  chr27_19848546   Sample    C    G        1      2        2 
  27  chr27_19856836     AAsi    G    A        0      0        2 
  27  chr27_19856836     AKia    G    A        0      0        2 
  27  chr27_19856836     AOna    G    A        0      0        2 
  27  chr27_19856836     ASom    G    A        0      0        2 
  27  chr27_19856836     HCab    G    A        0      0        2 
  27  chr27_19856836     HPrz    G    A        0      0        2 
  27  chr27_19856836     ZBoe    G    A        0      0        2 
  27  chr27_19856836     ZGre    G    A        0      0        2 
  27  chr27_19856836     ZHar    G    A        1      2        2 
  27  chr27_19856836   Sample    G    A        0      0        2 
  27  chr27_19861470     AAsi    A    G        0      0        2 
  27  chr27_19861470     AKia    A    G        0      0        2 
  27  chr27_19861470     AOna    A    G        0      0        2 
  27  chr27_19861470     ASom    A    G        0      0        2 
  27  chr27_19861470     HCab    A    G        1      2        2 
  27  chr27_19861470     HPrz    A    G        1      2        2 
  27  chr27_19861470     ZBoe    A    G        0      0        2 
  27  chr27_19861470     ZGre    A    G        0      0        2 
  27  chr27_19861470     ZHar    A    G        0      0        2 
  27  chr27_19861470   Sample    A    G        1      2        2 
  27  chr27_19864542     AAsi    G    A        0      0        2 
  27  chr27_19864542     AKia    G    A        0      0        2 
  27  chr27_19864542     AOna    G    A        0      0        2 
  27  chr27_19864542     ASom    G    A        0      0        2 
  27  chr27_19864542     HCab    G    A        1      2        2 
  27  chr27_19864542     HPrz    G    A        1      2        2 
  27  chr27_19864542     ZBoe    G    A        0      0        2 
  27  chr27_19864542     ZGre    G    A        0      0        2 
  27  chr27_19864542     ZHar    G    A        0      0        2 
  27  chr27_19864542   Sample    G    A        1      2        2 
  27  chr27_19872169     AAsi    G    A        0      0        2 
  27  chr27_19872169     AKia    G    A        0      0        2 
  27  chr27_19872169     AOna    G    A        0      0        2 
  27  chr27_19872169     ASom    G    A        0      0        2 
  27  chr27_19872169     HCab    G    A        0      0        2 
  27  chr27_19872169     HPrz    G    A        0      0        2 
  27  chr27_19872169     ZBoe    G    A      0.5      1        2 
  27  chr27_19872169     ZGre    G    A        0      0        2 
  27  chr27_19872169     ZHar    G    A        0      0        2 
  27  chr27_19872169   Sample    G    A        0      0        2 
  27  chr27_19872838     AAsi    G    A        0      0        2 
  27  chr27_19872838     AKia    G    A        0      0        2 
  27  chr27_19872838     AOna    G    A        0      0        2 
  27  chr27_19872838     ASom    G    A        0      0        2 
  27  chr27_19872838     HCab    G    A        1      2        2 
  27  chr27_19872838     HPrz    G    A        1      2        2 
  27  chr27_19872838     ZBoe    G    A        0      0        2 
  27  chr27_19872838     ZGre    G    A        0      0        2 
  27  chr27_19872838     ZHar    G    A        0      0        2 
  27  chr27_19872838   Sample    G    A        1      2        2 
  27  chr27_19873272     AAsi    A    T        0      0        2 
  27  chr27_19873272     AKia    A    T        0      0        2 
  27  chr27_19873272     AOna    A    T        0      0        2 
  27  chr27_19873272     ASom    A    T        0      0        2 
  27  chr27_19873272     HCab    A    T        0      0        2 
  27  chr27_19873272     HPrz    A    T        0      0        2 
  27  chr27_19873272     ZBoe    A    T        1      2        2 
  27  chr27_19873272     ZGre    A    T        1      2        2 
  27  chr27_19873272     ZHar    A    T        1      2        2 
  27  chr27_19873272   Sample    A    T        0      0        2 
  27  chr27_19876834     AAsi    A    G        0      0        2 
  27  chr27_19876834     AKia    A    G        0      0        2 
  27  chr27_19876834     AOna    A    G        0      0        2 
  27  chr27_19876834     ASom    A    G        0      0        2 
  27  chr27_19876834     HCab    A    G        1      2        2 
  27  chr27_19876834     HPrz    A    G        1      2        2 
  27  chr27_19876834     ZBoe    A    G        0      0        2 
  27  chr27_19876834     ZGre    A    G        0      0        2 
  27  chr27_19876834     ZHar    A    G        0      0        2 
  27  chr27_19876834   Sample    A    G        1      2        2 
  27  chr27_19877352     AAsi    G    T        0      0        2 
  27  chr27_19877352     AKia    G    T        0      0        2 
  27  chr27_19877352     AOna    G    T        0      0        2 
  27  chr27_19877352     ASom    G    T        0      0        2 
  27  chr27_19877352     HCab    G    T        0      0        2 
  27  chr27_19877352     HPrz    G    T        0      0        2 
  27  chr27_19877352     ZBoe    G    T      0.5      1        2 
  27  chr27_19877352     ZGre    G    T        0      0        2 
  27  chr27_19877352     ZHar    G    T        0      0        2 
  27  chr27_19877352   Sample    G    T        0      0        2 
  27  chr27_19880814     AAsi    A    G        0      0        2 
  27  chr27_19880814     AKia    A    G        0      0        2 
  27  chr27_19880814     AOna    A    G        0      0        2 
  27  chr27_19880814     ASom    A    G        0      0        2 
  27  chr27_19880814     HCab    A    G      0.5      1        2 
  27  chr27_19880814     HPrz    A    G        1      2        2 
  27  chr27_19880814     ZBoe    A    G        0      0        2 
  27  chr27_19880814     ZGre    A    G        0      0        2 
  27  chr27_19880814     ZHar    A    G        0      0        2 
  27  chr27_19880814   Sample    A    G        1      2        2 
  27  chr27_19881035     AAsi    C    G        0      0        2 
  27  chr27_19881035     AKia    C    G        0      0        2 
  27  chr27_19881035     AOna    C    G        0      0        2 
  27  chr27_19881035     ASom    C    G        0      0        2 
  27  chr27_19881035     HCab    C    G        0      0        2 
  27  chr27_19881035     HPrz    C    G        0      0        2 
  27  chr27_19881035     ZBoe    C    G        0      0        2 
  27  chr27_19881035     ZGre    C    G        0      0        2 
  27  chr27_19881035     ZHar    C    G      0.5      1        2 
  27  chr27_19881035   Sample    C    G        0      0        2 
  27  chr27_19881731     AAsi    C    T        0      0        2 
  27  chr27_19881731     AKia    C    T        0      0        2 
  27  chr27_19881731     AOna    C    T        0      0        2 
  27  chr27_19881731     ASom    C    T        0      0        2 
  27  chr27_19881731     HCab    C    T      0.5      1        2 
  27  chr27_19881731     HPrz    C    T        0      0        2 
  27  chr27_19881731     ZBoe    C    T        0      0        2 
  27  chr27_19881731     ZGre    C    T        0      0        2 
  27  chr27_19881731     ZHar    C    T        0      0        2 
  27  chr27_19881731   Sample    C    T        0      0        2 
  27  chr27_19887390     AAsi    C    A        0      0        2 
  27  chr27_19887390     AKia    C    A        0      0        2 
  27  chr27_19887390     AOna    C    A        0      0        2 
  27  chr27_19887390     ASom    C    A        0      0        2 
  27  chr27_19887390     HCab    C    A        0      0        2 
  27  chr27_19887390     HPrz    C    A        0      0        2 
  27  chr27_19887390     ZBoe    C    A      0.5      1        2 
  27  chr27_19887390     ZGre    C    A        0      0        2 
  27  chr27_19887390     ZHar    C    A        0      0        2 
  27  chr27_19887390   Sample    C    A        0      0        2 
  27  chr27_19888007     AAsi    G    A        0      0        2 
  27  chr27_19888007     AKia    G    A        1      2        2 
  27  chr27_19888007     AOna    G    A        0      0        2 
  27  chr27_19888007     ASom    G    A        0      0        2 
  27  chr27_19888007     HCab    G    A        0      0        2 
  27  chr27_19888007     HPrz    G    A        0      0        2 
  27  chr27_19888007     ZBoe    G    A        0      0        2 
  27  chr27_19888007     ZGre    G    A        0      0        2 
  27  chr27_19888007     ZHar    G    A        0      0        2 
  27  chr27_19888007   Sample    G    A        0      0        2 
  27  chr27_19889752     AAsi    A    G        0      0        2 
  27  chr27_19889752     AKia    A    G        0      0        2 
  27  chr27_19889752     AOna    A    G        0      0        2 
  27  chr27_19889752     ASom    A    G        0      0        2 
  27  chr27_19889752     HCab    A    G      0.5      1        2 
  27  chr27_19889752     HPrz    A    G        0      0        2 
  27  chr27_19889752     ZBoe    A    G        0      0        2 
  27  chr27_19889752     ZGre    A    G        0      0        2 
  27  chr27_19889752     ZHar    A    G        0      0        2 
  27  chr27_19889752   Sample    A    G        0      0        2 
  27  chr27_19889852     AAsi    T    C        1      2        2 
  27  chr27_19889852     AKia    T    C        0      0        2 
  27  chr27_19889852     AOna    T    C        0      0        2 
  27  chr27_19889852     ASom    T    C        0      0        2 
  27  chr27_19889852     HCab    T    C        0      0        2 
  27  chr27_19889852     HPrz    T    C        0      0        2 
  27  chr27_19889852     ZBoe    T    C        0      0        2 
  27  chr27_19889852     ZGre    T    C        0      0        2 
  27  chr27_19889852     ZHar    T    C        0      0        2 
  27  chr27_19889852   Sample    T    C        0      0        2 
  27  chr27_19891600     AAsi    A    G        0      0        2 
  27  chr27_19891600     AKia    A    G        0      0        2 
  27  chr27_19891600     AOna    A    G        0      0        2 
  27  chr27_19891600     ASom    A    G        0      0        2 
  27  chr27_19891600     HCab    A    G        0      0        2 
  27  chr27_19891600     HPrz    A    G        0      0        2 
  27  chr27_19891600     ZBoe    A    G        0      0        2 
  27  chr27_19891600     ZGre    A    G      0.5      1        2 
  27  chr27_19891600     ZHar    A    G        0      0        2 
  27  chr27_19891600   Sample    A    G        0      0        2 
  27  chr27_19898025     AAsi    G    C        0      0        2 
  27  chr27_19898025     AKia    G    C        0      0        2 
  27  chr27_19898025     AOna    G    C        0      0        2 
  27  chr27_19898025     ASom    G    C        0      0        2 
  27  chr27_19898025     HCab    G    C        1      2        2 
  27  chr27_19898025     HPrz    G    C      0.5      1        2 
  27  chr27_19898025     ZBoe    G    C        0      0        2 
  27  chr27_19898025     ZGre    G    C        0      0        2 
  27  chr27_19898025     ZHar    G    C        0      0        2 
  27  chr27_19898025   Sample    G    C        1      2        2 
  27  chr27_19911732     AAsi    A    G        0      0        2 
  27  chr27_19911732     AKia    A    G        0      0        2 
  27  chr27_19911732     AOna    A    G      0.5      1        2 
  27  chr27_19911732     ASom    A    G        0      0        2 
  27  chr27_19911732     HCab    A    G        0      0        2 
  27  chr27_19911732     HPrz    A    G        0      0        2 
  27  chr27_19911732     ZBoe    A    G        0      0        2 
  27  chr27_19911732     ZGre    A    G        0      0        2 
  27  chr27_19911732     ZHar    A    G        0      0        2 
  27  chr27_19911732   Sample    A    G        0      0        2 
  27  chr27_19911959     AAsi    C    T        0      0        2 
  27  chr27_19911959     AKia    C    T        0      0        2 
  27  chr27_19911959     AOna    C    T        0      0        2 
  27  chr27_19911959     ASom    C    T        0      0        2 
  27  chr27_19911959     HCab    C    T        0      0        2 
  27  chr27_19911959     HPrz    C    T        0      0        2 
  27  chr27_19911959     ZBoe    C    T      0.5      1        2 
  27  chr27_19911959     ZGre    C    T        0      0        2 
  27  chr27_19911959     ZHar    C    T        0      0        2 
  27  chr27_19911959   Sample    C    T        0      0        2 
  27  chr27_19912312     AAsi    A    G      0.5      1        2 
  27  chr27_19912312     AKia    A    G      0.5      1        2 
  27  chr27_19912312     AOna    A    G        0      0        2 
  27  chr27_19912312     ASom    A    G        0      0        2 
  27  chr27_19912312     HCab    A    G        0      0        2 
  27  chr27_19912312     HPrz    A    G        0      0        2 
  27  chr27_19912312     ZBoe    A    G        0      0        2 
  27  chr27_19912312     ZGre    A    G        0      0        2 
  27  chr27_19912312     ZHar    A    G        0      0        2 
  27  chr27_19912312   Sample    A    G        0      0        2 
  27  chr27_19913309     AAsi    C    T        0      0        2 
  27  chr27_19913309     AKia    C    T        1      2        2 
  27  chr27_19913309     AOna    C    T      0.5      1        2 
  27  chr27_19913309     ASom    C    T        0      0        2 
  27  chr27_19913309     HCab    C    T        0      0        2 
  27  chr27_19913309     HPrz    C    T        0      0        2 
  27  chr27_19913309     ZBoe    C    T        0      0        2 
  27  chr27_19913309     ZGre    C    T        0      0        2 
  27  chr27_19913309     ZHar    C    T        0      0        2 
  27  chr27_19913309   Sample    C    T        0      0        2 
  27  chr27_19937867     AAsi    G    C        0      0        2 
  27  chr27_19937867     AKia    G    C        1      2        2 
  27  chr27_19937867     AOna    G    C        0      0        2 
  27  chr27_19937867     ASom    G    C        0      0        2 
  27  chr27_19937867     HCab    G    C        0      0        2 
  27  chr27_19937867     HPrz    G    C        0      0        2 
  27  chr27_19937867     ZBoe    G    C        0      0        2 
  27  chr27_19937867     ZGre    G    C        0      0        2 
  27  chr27_19937867     ZHar    G    C        0      0        2 
  27  chr27_19937867   Sample    G    C        0      0        2 
  27  chr27_19960518     AAsi    G    C        0      0        2 
  27  chr27_19960518     AKia    G    C        0      0        2 
  27  chr27_19960518     AOna    G    C        0      0        2 
  27  chr27_19960518     ASom    G    C        0      0        2 
  27  chr27_19960518     HCab    G    C        1      2        2 
  27  chr27_19960518     HPrz    G    C        1      2        2 
  27  chr27_19960518     ZBoe    G    C        0      0        2 
  27  chr27_19960518     ZGre    G    C        0      0        2 
  27  chr27_19960518     ZHar    G    C        0      0        2 
  27  chr27_19960518   Sample    G    C        1      2        2 
  27  chr27_19967911     AAsi    A    C        0      0        2 
  27  chr27_19967911     AKia    A    C        0      0        2 
  27  chr27_19967911     AOna    A    C        0      0        2 
  27  chr27_19967911     ASom    A    C        0      0        2 
  27  chr27_19967911     HCab    A    C      0.5      1        2 
  27  chr27_19967911     HPrz    A    C        0      0        2 
  27  chr27_19967911     ZBoe    A    C        0      0        2 
  27  chr27_19967911     ZGre    A    C        0      0        2 
  27  chr27_19967911     ZHar    A    C        0      0        2 
  27  chr27_19967911   Sample    A    C        1      2        2 
  27  chr27_19968605     AAsi    G    C        0      0        2 
  27  chr27_19968605     AKia    G    C      0.5      1        2 
  27  chr27_19968605     AOna    G    C        0      0        2 
  27  chr27_19968605     ASom    G    C        0      0        2 
  27  chr27_19968605     HCab    G    C        0      0        2 
  27  chr27_19968605     HPrz    G    C        0      0        2 
  27  chr27_19968605     ZBoe    G    C        0      0        2 
  27  chr27_19968605     ZGre    G    C        0      0        2 
  27  chr27_19968605     ZHar    G    C        0      0        2 
  27  chr27_19968605   Sample    G    C        0      0        2 
  27  chr27_19981082     AAsi    T    C        0      0        2 
  27  chr27_19981082     AKia    T    C        0      0        2 
  27  chr27_19981082     AOna    T    C        0      0        2 
  27  chr27_19981082     ASom    T    C        0      0        2 
  27  chr27_19981082     HCab    T    C        0      0        2 
  27  chr27_19981082     HPrz    T    C        0      0        2 
  27  chr27_19981082     ZBoe    T    C      0.5      1        2 
  27  chr27_19981082     ZGre    T    C        0      0        2 
  27  chr27_19981082     ZHar    T    C        0      0        2 
  27  chr27_19981082   Sample    T    C        0      0        2 
  27  chr27_19984054     AAsi    A    C        0      0        2 
  27  chr27_19984054     AKia    A    C        0      0        2 
  27  chr27_19984054     AOna    A    C        0      0        2 
  27  chr27_19984054     ASom    A    C        0      0        2 
  27  chr27_19984054     HCab    A    C      0.5      1        2 
  27  chr27_19984054     HPrz    A    C        0      0        2 
  27  chr27_19984054     ZBoe    A    C        0      0        2 
  27  chr27_19984054     ZGre    A    C        0      0        2 
  27  chr27_19984054     ZHar    A    C        0      0        2 
  27  chr27_19984054   Sample    A    C        0      0        2 
  27  chr27_19993095     AAsi    T    C        0      0        2 
  27  chr27_19993095     AKia    T    C        1      2        2 
  27  chr27_19993095     AOna    T    C      0.5      1        2 
  27  chr27_19993095     ASom    T    C        0      0        2 
  27  chr27_19993095     HCab    T    C        1      2        2 
  27  chr27_19993095     HPrz    T    C        1      2        2 
  27  chr27_19993095     ZBoe    T    C        0      0        2 
  27  chr27_19993095     ZGre    T    C        0      0        2 
  27  chr27_19993095     ZHar    T    C        0      0        2 
  27  chr27_19993095   Sample    T    C        1      2        2 
  27  chr27_19997402     AAsi    G    T        0      0        2 
  27  chr27_19997402     AKia    G    T        0      0        2 
  27  chr27_19997402     AOna    G    T        0      0        2 
  27  chr27_19997402     ASom    G    T        0      0        2 
  27  chr27_19997402     HCab    G    T        0      0        2 
  27  chr27_19997402     HPrz    G    T      0.5      1        2 
  27  chr27_19997402     ZBoe    G    T        0      0        2 
  27  chr27_19997402     ZGre    G    T        0      0        2 
  27  chr27_19997402     ZHar    G    T        0      0        2 
  27  chr27_19997402   Sample    G    T        0      0        2 
  27  chr27_20011330     AAsi    G    A        0      0        2 
  27  chr27_20011330     AKia    G    A        0      0        2 
  27  chr27_20011330     AOna    G    A      0.5      1        2 
  27  chr27_20011330     ASom    G    A        0      0        2 
  27  chr27_20011330     HCab    G    A        0      0        2 
  27  chr27_20011330     HPrz    G    A        0      0        2 
  27  chr27_20011330     ZBoe    G    A        0      0        2 
  27  chr27_20011330     ZGre    G    A        0      0        2 
  27  chr27_20011330     ZHar    G    A        0      0        2 
  27  chr27_20011330   Sample    G    A        0      0        2 
  27  chr27_20011674     AAsi    C    A        1      2        2 
  27  chr27_20011674     AKia    C    A        0      0        2 
  27  chr27_20011674     AOna    C    A        0      0        2 
  27  chr27_20011674     ASom    C    A        1      2        2 
  27  chr27_20011674     HCab    C    A        0      0        2 
  27  chr27_20011674     HPrz    C    A        0      0        2 
  27  chr27_20011674     ZBoe    C    A        0      0        2 
  27  chr27_20011674     ZGre    C    A        0      0        2 
  27  chr27_20011674     ZHar    C    A        0      0        2 
  27  chr27_20011674   Sample    C    A        0      0        2 
  27  chr27_20019034     AAsi    C    T        0      0        2 
  27  chr27_20019034     AKia    C    T        0      0        2 
  27  chr27_20019034     AOna    C    T        0      0        2 
  27  chr27_20019034     ASom    C    T        0      0        2 
  27  chr27_20019034     HCab    C    T        0      0        2 
  27  chr27_20019034     HPrz    C    T        0      0        2 
  27  chr27_20019034     ZBoe    C    T      0.5      1        2 
  27  chr27_20019034     ZGre    C    T        0      0        2 
  27  chr27_20019034     ZHar    C    T        1      2        2 
  27  chr27_20019034   Sample    C    T        0      0        2 
  27  chr27_20022881     AAsi    G    A        0      0        2 
  27  chr27_20022881     AKia    G    A        0      0        2 
  27  chr27_20022881     AOna    G    A        0      0        2 
  27  chr27_20022881     ASom    G    A        0      0        2 
  27  chr27_20022881     HCab    G    A        1      2        2 
  27  chr27_20022881     HPrz    G    A        1      2        2 
  27  chr27_20022881     ZBoe    G    A        0      0        2 
  27  chr27_20022881     ZGre    G    A        0      0        2 
  27  chr27_20022881     ZHar    G    A        0      0        2 
  27  chr27_20022881   Sample    G    A        1      2        2 
  27  chr27_20040103     AAsi    C    A        0      0        2 
  27  chr27_20040103     AKia    C    A        0      0        2 
  27  chr27_20040103     AOna    C    A      0.5      1        2 
  27  chr27_20040103     ASom    C    A        0      0        2 
  27  chr27_20040103     HCab    C    A        0      0        2 
  27  chr27_20040103     HPrz    C    A        0      0        2 
  27  chr27_20040103     ZBoe    C    A        0      0        2 
  27  chr27_20040103     ZGre    C    A        0      0        2 
  27  chr27_20040103     ZHar    C    A        0      0        2 
  27  chr27_20040103   Sample    C    A        0      0        2 
  27  chr27_20042098     AAsi    T    G        0      0        2 
  27  chr27_20042098     AKia    T    G        0      0        2 
  27  chr27_20042098     AOna    T    G        0      0        2 
  27  chr27_20042098     ASom    T    G        0      0        2 
  27  chr27_20042098     HCab    T    G        1      2        2 
  27  chr27_20042098     HPrz    T    G        1      2        2 
  27  chr27_20042098     ZBoe    T    G        0      0        2 
  27  chr27_20042098     ZGre    T    G        0      0        2 
  27  chr27_20042098     ZHar    T    G        0      0        2 
  27  chr27_20042098   Sample    T    G        1      2        2 
  27  chr27_20044378     AAsi    C    T        1      2        2 
  27  chr27_20044378     AKia    C    T        0      0        2 
  27  chr27_20044378     AOna    C    T        0      0        2 
  27  chr27_20044378     ASom    C    T        1      2        2 
  27  chr27_20044378     HCab    C    T        0      0        2 
  27  chr27_20044378     HPrz    C    T        0      0        2 
  27  chr27_20044378     ZBoe    C    T        0      0        2 
  27  chr27_20044378     ZGre    C    T        0      0        2 
  27  chr27_20044378     ZHar    C    T        0      0        2 
  27  chr27_20044378   Sample    C    T        0      0        2 
  27  chr27_20047730     AAsi    C    T        0      0        2 
  27  chr27_20047730     AKia    C    T        0      0        2 
  27  chr27_20047730     AOna    C    T        0      0        2 
  27  chr27_20047730     ASom    C    T        0      0        2 
  27  chr27_20047730     HCab    C    T        1      2        2 
  27  chr27_20047730     HPrz    C    T      0.5      1        2 
  27  chr27_20047730     ZBoe    C    T        0      0        2 
  27  chr27_20047730     ZGre    C    T        0      0        2 
  27  chr27_20047730     ZHar    C    T        0      0        2 
  27  chr27_20047730   Sample    C    T        0      0        2 
  27  chr27_20047752     AAsi    A    G        1      2        2 
  27  chr27_20047752     AKia    A    G        0      0        2 
  27  chr27_20047752     AOna    A    G        0      0        2 
  27  chr27_20047752     ASom    A    G        1      2        2 
  27  chr27_20047752     HCab    A    G        0      0        2 
  27  chr27_20047752     HPrz    A    G        0      0        2 
  27  chr27_20047752     ZBoe    A    G        0      0        2 
  27  chr27_20047752     ZGre    A    G        0      0        2 
  27  chr27_20047752     ZHar    A    G        0      0        2 
  27  chr27_20047752   Sample    A    G        0      0        2 
  27  chr27_20055576     AAsi    G    A        0      0        2 
  27  chr27_20055576     AKia    G    A        0      0        2 
  27  chr27_20055576     AOna    G    A        0      0        2 
  27  chr27_20055576     ASom    G    A        0      0        2 
  27  chr27_20055576     HCab    G    A        0      0        2 
  27  chr27_20055576     HPrz    G    A        0      0        2 
  27  chr27_20055576     ZBoe    G    A        0      0        2 
  27  chr27_20055576     ZGre    G    A        0      0        2 
  27  chr27_20055576     ZHar    G    A      0.5      1        2 
  27  chr27_20055576   Sample    G    A        0      0        2 
  27  chr27_20056543     AAsi    A    G        1      2        2 
  27  chr27_20056543     AKia    A    G        0      0        2 
  27  chr27_20056543     AOna    A    G        0      0        2 
  27  chr27_20056543     ASom    A    G        1      2        2 
  27  chr27_20056543     HCab    A    G        0      0        2 
  27  chr27_20056543     HPrz    A    G        0      0        2 
  27  chr27_20056543     ZBoe    A    G        0      0        2 
  27  chr27_20056543     ZGre    A    G        0      0        2 
  27  chr27_20056543     ZHar    A    G        0      0        2 
  27  chr27_20056543   Sample    A    G        0      0        2 
  27  chr27_20056547     AAsi    G    C        1      2        2 
  27  chr27_20056547     AKia    G    C        0      0        2 
  27  chr27_20056547     AOna    G    C        0      0        2 
  27  chr27_20056547     ASom    G    C        1      2        2 
  27  chr27_20056547     HCab    G    C        0      0        2 
  27  chr27_20056547     HPrz    G    C        0      0        2 
  27  chr27_20056547     ZBoe    G    C        0      0        2 
  27  chr27_20056547     ZGre    G    C        0      0        2 
  27  chr27_20056547     ZHar    G    C        0      0        2 
  27  chr27_20056547   Sample    G    C        0      0        2 
  27  chr27_20057452     AAsi    A    G        0      0        2 
  27  chr27_20057452     AKia    A    G        0      0        2 
  27  chr27_20057452     AOna    A    G        0      0        2 
  27  chr27_20057452     ASom    A    G        0      0        2 
  27  chr27_20057452     HCab    A    G      0.5      1        2 
  27  chr27_20057452     HPrz    A    G      0.5      1        2 
  27  chr27_20057452     ZBoe    A    G        0      0        2 
  27  chr27_20057452     ZGre    A    G        0      0        2 
  27  chr27_20057452     ZHar    A    G        0      0        2 
  27  chr27_20057452   Sample    A    G        1      2        2 
  27  chr27_20059299     AAsi    A    G        0      0        2 
  27  chr27_20059299     AKia    A    G        0      0        2 
  27  chr27_20059299     AOna    A    G        0      0        2 
  27  chr27_20059299     ASom    A    G        0      0        2 
  27  chr27_20059299     HCab    A    G        0      0        2 
  27  chr27_20059299     HPrz    A    G      0.5      1        2 
  27  chr27_20059299     ZBoe    A    G        0      0        2 
  27  chr27_20059299     ZGre    A    G        0      0        2 
  27  chr27_20059299     ZHar    A    G        0      0        2 
  27  chr27_20059299   Sample    A    G        0      0        2 
  27  chr27_20075818     AAsi    A    G        0      0        2 
  27  chr27_20075818     AKia    A    G        0      0        2 
  27  chr27_20075818     AOna    A    G        0      0        2 
  27  chr27_20075818     ASom    A    G        0      0        2 
  27  chr27_20075818     HCab    A    G        1      2        2 
  27  chr27_20075818     HPrz    A    G        1      2        2 
  27  chr27_20075818     ZBoe    A    G        0      0        2 
  27  chr27_20075818     ZGre    A    G        0      0        2 
  27  chr27_20075818     ZHar    A    G        0      0        2 
  27  chr27_20075818   Sample    A    G        1      2        2 
  27  chr27_20092214     AAsi    C    T        0      0        2 
  27  chr27_20092214     AKia    C    T        0      0        2 
  27  chr27_20092214     AOna    C    T        0      0        2 
  27  chr27_20092214     ASom    C    T        0      0        2 
  27  chr27_20092214     HCab    C    T      0.5      1        2 
  27  chr27_20092214     HPrz    C    T      0.5      1        2 
  27  chr27_20092214     ZBoe    C    T        0      0        2 
  27  chr27_20092214     ZGre    C    T        0      0        2 
  27  chr27_20092214     ZHar    C    T        0      0        2 
  27  chr27_20092214   Sample    C    T        0      0        2 
  27  chr27_20094066     AAsi    G    C        0      0        2 
  27  chr27_20094066     AKia    G    C        1      2        2 
  27  chr27_20094066     AOna    G    C        1      2        2 
  27  chr27_20094066     ASom    G    C        0      0        2 
  27  chr27_20094066     HCab    G    C        0      0        2 
  27  chr27_20094066     HPrz    G    C        0      0        2 
  27  chr27_20094066     ZBoe    G    C        0      0        2 
  27  chr27_20094066     ZGre    G    C        0      0        2 
  27  chr27_20094066     ZHar    G    C        0      0        2 
  27  chr27_20094066   Sample    G    C        0      0        2 
  27  chr27_20099798     AAsi    A    G        0      0        2 
  27  chr27_20099798     AKia    A    G        0      0        2 
  27  chr27_20099798     AOna    A    G        0      0        2 
  27  chr27_20099798     ASom    A    G        0      0        2 
  27  chr27_20099798     HCab    A    G        0      0        2 
  27  chr27_20099798     HPrz    A    G        0      0        2 
  27  chr27_20099798     ZBoe    A    G      0.5      1        2 
  27  chr27_20099798     ZGre    A    G        0      0        2 
  27  chr27_20099798     ZHar    A    G        0      0        2 
  27  chr27_20099798   Sample    A    G        0      0        2 
  27  chr27_20102142     AAsi    C    T        0      0        2 
  27  chr27_20102142     AKia    C    T        0      0        2 
  27  chr27_20102142     AOna    C    T        0      0        2 
  27  chr27_20102142     ASom    C    T        0      0        2 
  27  chr27_20102142     HCab    C    T        0      0        2 
  27  chr27_20102142     HPrz    C    T        0      0        2 
  27  chr27_20102142     ZBoe    C    T        0      0        2 
  27  chr27_20102142     ZGre    C    T        0      0        2 
  27  chr27_20102142     ZHar    C    T        1      2        2 
  27  chr27_20102142   Sample    C    T        0      0        2 
  27  chr27_20109330     AAsi    T    G        0      0        2 
  27  chr27_20109330     AKia    T    G        0      0        2 
  27  chr27_20109330     AOna    T    G      0.5      1        2 
  27  chr27_20109330     ASom    T    G        0      0        2 
  27  chr27_20109330     HCab    T    G        0      0        2 
  27  chr27_20109330     HPrz    T    G        0      0        2 
  27  chr27_20109330     ZBoe    T    G        0      0        2 
  27  chr27_20109330     ZGre    T    G        0      0        2 
  27  chr27_20109330     ZHar    T    G        0      0        2 
  27  chr27_20109330   Sample    T    G        0      0        2 
  27  chr27_20115252     AAsi    A    G        0      0        2 
  27  chr27_20115252     AKia    A    G        1      2        2 
  27  chr27_20115252     AOna    A    G        0      0        2 
  27  chr27_20115252     ASom    A    G        0      0        2 
  27  chr27_20115252     HCab    A    G        0      0        2 
  27  chr27_20115252     HPrz    A    G        0      0        2 
  27  chr27_20115252     ZBoe    A    G        0      0        2 
  27  chr27_20115252     ZGre    A    G        0      0        2 
  27  chr27_20115252     ZHar    A    G        0      0        2 
  27  chr27_20115252   Sample    A    G        0      0        2 
  27  chr27_20118170     AAsi    C    A        0      0        2 
  27  chr27_20118170     AKia    C    A        0      0        2 
  27  chr27_20118170     AOna    C    A        0      0        2 
  27  chr27_20118170     ASom    C    A        0      0        2 
  27  chr27_20118170     HCab    C    A        0      0        2 
  27  chr27_20118170     HPrz    C    A        0      0        2 
  27  chr27_20118170     ZBoe    C    A      0.5      1        2 
  27  chr27_20118170     ZGre    C    A        0      0        2 
  27  chr27_20118170     ZHar    C    A        0      0        2 
  27  chr27_20118170   Sample    C    A        0      0        2 
  27  chr27_20121036     AAsi    T    C        0      0        2 
  27  chr27_20121036     AKia    T    C        0      0        2 
  27  chr27_20121036     AOna    T    C      0.5      1        2 
  27  chr27_20121036     ASom    T    C        0      0        2 
  27  chr27_20121036     HCab    T    C        0      0        2 
  27  chr27_20121036     HPrz    T    C        0      0        2 
  27  chr27_20121036     ZBoe    T    C        0      0        2 
  27  chr27_20121036     ZGre    T    C        0      0        2 
  27  chr27_20121036     ZHar    T    C        0      0        2 
  27  chr27_20121036   Sample    T    C        1      2        2 
  27  chr27_20140046     AAsi    C    T        0      0        2 
  27  chr27_20140046     AKia    C    T        0      0        2 
  27  chr27_20140046     AOna    C    T        0      0        2 
  27  chr27_20140046     ASom    C    T        0      0        2 
  27  chr27_20140046     HCab    C    T        0      0        2 
  27  chr27_20140046     HPrz    C    T        0      0        2 
  27  chr27_20140046     ZBoe    C    T        0      0        2 
  27  chr27_20140046     ZGre    C    T        0      0        2 
  27  chr27_20140046     ZHar    C    T      0.5      1        2 
  27  chr27_20140046   Sample    C    T        0      0        2 
  27  chr27_20170184     AAsi    T    C        0      0        2 
  27  chr27_20170184     AKia    T    C        0      0        2 
  27  chr27_20170184     AOna    T    C        0      0        2 
  27  chr27_20170184     ASom    T    C        0      0        2 
  27  chr27_20170184     HCab    T    C        0      0        2 
  27  chr27_20170184     HPrz    T    C        0      0        2 
  27  chr27_20170184     ZBoe    T    C      0.5      1        2 
  27  chr27_20170184     ZGre    T    C        0      0        2 
  27  chr27_20170184     ZHar    T    C        0      0        2 
  27  chr27_20170184   Sample    T    C        0      0        2 
  27  chr27_20172848     AAsi    A    C        0      0        2 
  27  chr27_20172848     AKia    A    C        0      0        2 
  27  chr27_20172848     AOna    A    C        0      0        2 
  27  chr27_20172848     ASom    A    C        0      0        2 
  27  chr27_20172848     HCab    A    C        0      0        2 
  27  chr27_20172848     HPrz    A    C        0      0        2 
  27  chr27_20172848     ZBoe    A    C        0      0        2 
  27  chr27_20172848     ZGre    A    C        0      0        2 
  27  chr27_20172848     ZHar    A    C      0.5      1        2 
  27  chr27_20172848   Sample    A    C        0      0        2 
  27  chr27_20173206     AAsi    C    G        0      0        2 
  27  chr27_20173206     AKia    C    G        0      0        2 
  27  chr27_20173206     AOna    C    G        0      0        2 
  27  chr27_20173206     ASom    C    G        0      0        2 
  27  chr27_20173206     HCab    C    G        0      0        2 
  27  chr27_20173206     HPrz    C    G        0      0        2 
  27  chr27_20173206     ZBoe    C    G        0      0        2 
  27  chr27_20173206     ZGre    C    G        1      2        2 
  27  chr27_20173206     ZHar    C    G        0      0        2 
  27  chr27_20173206   Sample    C    G        0      0        2 
  27  chr27_20174100     AAsi    C    T        0      0        2 
  27  chr27_20174100     AKia    C    T        1      2        2 
  27  chr27_20174100     AOna    C    T        1      2        2 
  27  chr27_20174100     ASom    C    T        0      0        2 
  27  chr27_20174100     HCab    C    T        0      0        2 
  27  chr27_20174100     HPrz    C    T        0      0        2 
  27  chr27_20174100     ZBoe    C    T        0      0        2 
  27  chr27_20174100     ZGre    C    T        0      0        2 
  27  chr27_20174100     ZHar    C    T        0      0        2 
  27  chr27_20174100   Sample    C    T        0      0        2 
  27  chr27_20176751     AAsi    T    G        0      0        2 
  27  chr27_20176751     AKia    T    G        0      0        2 
  27  chr27_20176751     AOna    T    G        0      0        2 
  27  chr27_20176751     ASom    T    G        0      0        2 
  27  chr27_20176751     HCab    T    G        1      2        2 
  27  chr27_20176751     HPrz    T    G        1      2        2 
  27  chr27_20176751     ZBoe    T    G        0      0        2 
  27  chr27_20176751     ZGre    T    G        0      0        2 
  27  chr27_20176751     ZHar    T    G        0      0        2 
  27  chr27_20176751   Sample    T    G        1      2        2 
  27  chr27_20177069     AAsi    G    T      0.5      1        2 
  27  chr27_20177069     AKia    G    T        0      0        2 
  27  chr27_20177069     AOna    G    T        0      0        2 
  27  chr27_20177069     ASom    G    T        0      0        2 
  27  chr27_20177069     HCab    G    T        0      0        2 
  27  chr27_20177069     HPrz    G    T        0      0        2 
  27  chr27_20177069     ZBoe    G    T        0      0        2 
  27  chr27_20177069     ZGre    G    T        0      0        2 
  27  chr27_20177069     ZHar    G    T        0      0        2 
  27  chr27_20177069   Sample    G    T        0      0        2 
  27  chr27_20184512     AAsi    T    C        0      0        2 
  27  chr27_20184512     AKia    T    C        0      0        2 
  27  chr27_20184512     AOna    T    C        0      0        2 
  27  chr27_20184512     ASom    T    C      0.5      1        2 
  27  chr27_20184512     HCab    T    C        0      0        2 
  27  chr27_20184512     HPrz    T    C        0      0        2 
  27  chr27_20184512     ZBoe    T    C        0      0        2 
  27  chr27_20184512     ZGre    T    C        0      0        2 
  27  chr27_20184512     ZHar    T    C        0      0        2 
  27  chr27_20184512   Sample    T    C        0      0        2 
  27  chr27_20225399     AAsi    C    T        1      2        2 
  27  chr27_20225399     AKia    C    T        0      0        2 
  27  chr27_20225399     AOna    C    T        0      0        2 
  27  chr27_20225399     ASom    C    T        1      2        2 
  27  chr27_20225399     HCab    C    T        0      0        2 
  27  chr27_20225399     HPrz    C    T        0      0        2 
  27  chr27_20225399     ZBoe    C    T        0      0        2 
  27  chr27_20225399     ZGre    C    T        0      0        2 
  27  chr27_20225399     ZHar    C    T        0      0        2 
  27  chr27_20225399   Sample    C    T        0      0        2 
  27  chr27_20244582     AAsi    C    A        0      0        2 
  27  chr27_20244582     AKia    C    A        0      0        2 
  27  chr27_20244582     AOna    C    A        0      0        2 
  27  chr27_20244582     ASom    C    A        0      0        2 
  27  chr27_20244582     HCab    C    A        1      2        2 
  27  chr27_20244582     HPrz    C    A      0.5      1        2 
  27  chr27_20244582     ZBoe    C    A        0      0        2 
  27  chr27_20244582     ZGre    C    A        0      0        2 
  27  chr27_20244582     ZHar    C    A        0      0        2 
  27  chr27_20244582   Sample    C    A        0      0        2 
  27  chr27_20246023     AAsi    G    T        0      0        2 
  27  chr27_20246023     AKia    G    T        0      0        2 
  27  chr27_20246023     AOna    G    T        0      0        2 
  27  chr27_20246023     ASom    G    T        0      0        2 
  27  chr27_20246023     HCab    G    T        0      0        2 
  27  chr27_20246023     HPrz    G    T      0.5      1        2 
  27  chr27_20246023     ZBoe    G    T        0      0        2 
  27  chr27_20246023     ZGre    G    T        0      0        2 
  27  chr27_20246023     ZHar    G    T        0      0        2 
  27  chr27_20246023   Sample    G    T        0      0        2 
  27  chr27_20253962     AAsi    A    G        0      0        2 
  27  chr27_20253962     AKia    A    G        0      0        2 
  27  chr27_20253962     AOna    A    G        0      0        2 
  27  chr27_20253962     ASom    A    G        0      0        2 
  27  chr27_20253962     HCab    A    G        1      2        2 
  27  chr27_20253962     HPrz    A    G        1      2        2 
  27  chr27_20253962     ZBoe    A    G        0      0        2 
  27  chr27_20253962     ZGre    A    G        0      0        2 
  27  chr27_20253962     ZHar    A    G        0      0        2 
  27  chr27_20253962   Sample    A    G        1      2        2 
  27  chr27_20257867     AAsi    G    A        0      0        2 
  27  chr27_20257867     AKia    G    A        1      2        2 
  27  chr27_20257867     AOna    G    A        1      2        2 
  27  chr27_20257867     ASom    G    A        0      0        2 
  27  chr27_20257867     HCab    G    A        0      0        2 
  27  chr27_20257867     HPrz    G    A        0      0        2 
  27  chr27_20257867     ZBoe    G    A        0      0        2 
  27  chr27_20257867     ZGre    G    A        0      0        2 
  27  chr27_20257867     ZHar    G    A        0      0        2 
  27  chr27_20257867   Sample    G    A        0      0        2 
  27  chr27_20258402     AAsi    C    T        0      0        2 
  27  chr27_20258402     AKia    C    T        0      0        2 
  27  chr27_20258402     AOna    C    T        0      0        2 
  27  chr27_20258402     ASom    C    T        0      0        2 
  27  chr27_20258402     HCab    C    T        0      0        2 
  27  chr27_20258402     HPrz    C    T        0      0        2 
  27  chr27_20258402     ZBoe    C    T        1      2        2 
  27  chr27_20258402     ZGre    C    T        1      2        2 
  27  chr27_20258402     ZHar    C    T        0      0        2 
  27  chr27_20258402   Sample    C    T        0      0        2 
  27  chr27_20258782     AAsi    G    A        0      0        2 
  27  chr27_20258782     AKia    G    A        0      0        2 
  27  chr27_20258782     AOna    G    A        0      0        2 
  27  chr27_20258782     ASom    G    A        0      0        2 
  27  chr27_20258782     HCab    G    A      0.5      1        2 
  27  chr27_20258782     HPrz    G    A        0      0        2 
  27  chr27_20258782     ZBoe    G    A        0      0        2 
  27  chr27_20258782     ZGre    G    A        0      0        2 
  27  chr27_20258782     ZHar    G    A        0      0        2 
  27  chr27_20258782   Sample    G    A        0      0        2 
  27  chr27_20269885     AAsi    A    G        0      0        2 
  27  chr27_20269885     AKia    A    G        0      0        2 
  27  chr27_20269885     AOna    A    G        0      0        2 
  27  chr27_20269885     ASom    A    G        0      0        2 
  27  chr27_20269885     HCab    A    G        1      2        2 
  27  chr27_20269885     HPrz    A    G        0      0        2 
  27  chr27_20269885     ZBoe    A    G        0      0        2 
  27  chr27_20269885     ZGre    A    G        0      0        2 
  27  chr27_20269885     ZHar    A    G        0      0        2 
  27  chr27_20269885   Sample    A    G        1      2        2 
  27  chr27_20277727     AAsi    T    G        0      0        2 
  27  chr27_20277727     AKia    T    G        0      0        2 
  27  chr27_20277727     AOna    T    G        0      0        2 
  27  chr27_20277727     ASom    T    G        0      0        2 
  27  chr27_20277727     HCab    T    G        1      2        2 
  27  chr27_20277727     HPrz    T    G        1      2        2 
  27  chr27_20277727     ZBoe    T    G        0      0        2 
  27  chr27_20277727     ZGre    T    G        0      0        2 
  27  chr27_20277727     ZHar    T    G        0      0        2 
  27  chr27_20277727   Sample    T    G        1      2        2 
  27  chr27_20280867     AAsi    T    C        0      0        2 
  27  chr27_20280867     AKia    T    C        0      0        2 
  27  chr27_20280867     AOna    T    C      0.5      1        2 
  27  chr27_20280867     ASom    T    C        0      0        2 
  27  chr27_20280867     HCab    T    C        1      2        2 
  27  chr27_20280867     HPrz    T    C        1      2        2 
  27  chr27_20280867     ZBoe    T    C        0      0        2 
  27  chr27_20280867     ZGre    T    C        0      0        2 
  27  chr27_20280867     ZHar    T    C        0      0        2 
  27  chr27_20280867   Sample    T    C        1      2        2 
  27  chr27_20303248     AAsi    G    A        0      0        2 
  27  chr27_20303248     AKia    G    A        0      0        2 
  27  chr27_20303248     AOna    G    A        0      0        2 
  27  chr27_20303248     ASom    G    A        0      0        2 
  27  chr27_20303248     HCab    G    A        1      2        2 
  27  chr27_20303248     HPrz    G    A        1      2        2 
  27  chr27_20303248     ZBoe    G    A        0      0        2 
  27  chr27_20303248     ZGre    G    A        0      0        2 
  27  chr27_20303248     ZHar    G    A        0      0        2 
  27  chr27_20303248   Sample    G    A        1      2        2 
  27  chr27_20326521     AAsi    A    C        0      0        2 
  27  chr27_20326521     AKia    A    C        1      2        2 
  27  chr27_20326521     AOna    A    C        0      0        2 
  27  chr27_20326521     ASom    A    C        0      0        2 
  27  chr27_20326521     HCab    A    C        0      0        2 
  27  chr27_20326521     HPrz    A    C        0      0        2 
  27  chr27_20326521     ZBoe    A    C        0      0        2 
  27  chr27_20326521     ZGre    A    C        0      0        2 
  27  chr27_20326521     ZHar    A    C        0      0        2 
  27  chr27_20326521   Sample    A    C        0      0        2 
  27  chr27_20328526     AAsi    G    A        0      0        2 
  27  chr27_20328526     AKia    G    A        0      0        2 
  27  chr27_20328526     AOna    G    A        0      0        2 
  27  chr27_20328526     ASom    G    A        0      0        2 
  27  chr27_20328526     HCab    G    A        1      2        2 
  27  chr27_20328526     HPrz    G    A        1      2        2 
  27  chr27_20328526     ZBoe    G    A        0      0        2 
  27  chr27_20328526     ZGre    G    A        0      0        2 
  27  chr27_20328526     ZHar    G    A        0      0        2 
  27  chr27_20328526   Sample    G    A        1      2        2 
  27  chr27_20331404     AAsi    G    A        0      0        2 
  27  chr27_20331404     AKia    G    A        0      0        2 
  27  chr27_20331404     AOna    G    A        0      0        2 
  27  chr27_20331404     ASom    G    A        0      0        2 
  27  chr27_20331404     HCab    G    A        0      0        2 
  27  chr27_20331404     HPrz    G    A        0      0        2 
  27  chr27_20331404     ZBoe    G    A      0.5      1        2 
  27  chr27_20331404     ZGre    G    A        0      0        2 
  27  chr27_20331404     ZHar    G    A        0      0        2 
  27  chr27_20331404   Sample    G    A        0      0        2 
  27  chr27_20331797     AAsi    G    C        0      0        2 
  27  chr27_20331797     AKia    G    C        0      0        2 
  27  chr27_20331797     AOna    G    C        0      0        2 
  27  chr27_20331797     ASom    G    C        0      0        2 
  27  chr27_20331797     HCab    G    C        0      0        2 
  27  chr27_20331797     HPrz    G    C        0      0        2 
  27  chr27_20331797     ZBoe    G    C        0      0        2 
  27  chr27_20331797     ZGre    G    C        1      2        2 
  27  chr27_20331797     ZHar    G    C        0      0        2 
  27  chr27_20331797   Sample    G    C        0      0        2 
  27  chr27_20335786     AAsi    T    G      0.5      1        2 
  27  chr27_20335786     AKia    T    G        0      0        2 
  27  chr27_20335786     AOna    T    G        0      0        2 
  27  chr27_20335786     ASom    T    G        1      2        2 
  27  chr27_20335786     HCab    T    G        0      0        2 
  27  chr27_20335786     HPrz    T    G        0      0        2 
  27  chr27_20335786     ZBoe    T    G        0      0        2 
  27  chr27_20335786     ZGre    T    G        0      0        2 
  27  chr27_20335786     ZHar    T    G        0      0        2 
  27  chr27_20335786   Sample    T    G        0      0        2 
  27  chr27_20337317     AAsi    T    C        0      0        2 
  27  chr27_20337317     AKia    T    C        0      0        2 
  27  chr27_20337317     AOna    T    C        0      0        2 
  27  chr27_20337317     ASom    T    C      0.5      1        2 
  27  chr27_20337317     HCab    T    C        0      0        2 
  27  chr27_20337317     HPrz    T    C        0      0        2 
  27  chr27_20337317     ZBoe    T    C        0      0        2 
  27  chr27_20337317     ZGre    T    C        0      0        2 
  27  chr27_20337317     ZHar    T    C        0      0        2 
  27  chr27_20337317   Sample    T    C        0      0        2 
  27  chr27_20340207     AAsi    G    A        0      0        2 
  27  chr27_20340207     AKia    G    A        0      0        2 
  27  chr27_20340207     AOna    G    A        0      0        2 
  27  chr27_20340207     ASom    G    A        0      0        2 
  27  chr27_20340207     HCab    G    A        0      0        2 
  27  chr27_20340207     HPrz    G    A        0      0        2 
  27  chr27_20340207     ZBoe    G    A      0.5      1        2 
  27  chr27_20340207     ZGre    G    A        0      0        2 
  27  chr27_20340207     ZHar    G    A        0      0        2 
  27  chr27_20340207   Sample    G    A        0      0        2 
  27  chr27_20341697     AAsi    A    T        0      0        2 
  27  chr27_20341697     AKia    A    T        0      0        2 
  27  chr27_20341697     AOna    A    T        0      0        2 
  27  chr27_20341697     ASom    A    T        0      0        2 
  27  chr27_20341697     HCab    A    T        0      0        2 
  27  chr27_20341697     HPrz    A    T        0      0        2 
  27  chr27_20341697     ZBoe    A    T        0      0        2 
  27  chr27_20341697     ZGre    A    T        0      0        2 
  27  chr27_20341697     ZHar    A    T      0.5      1        2 
  27  chr27_20341697   Sample    A    T        0      0        2 
  27  chr27_20345121     AAsi    C    T        0      0        2 
  27  chr27_20345121     AKia    C    T        1      2        2 
  27  chr27_20345121     AOna    C    T      0.5      1        2 
  27  chr27_20345121     ASom    C    T        0      0        2 
  27  chr27_20345121     HCab    C    T        0      0        2 
  27  chr27_20345121     HPrz    C    T        0      0        2 
  27  chr27_20345121     ZBoe    C    T        0      0        2 
  27  chr27_20345121     ZGre    C    T        0      0        2 
  27  chr27_20345121     ZHar    C    T        0      0        2 
  27  chr27_20345121   Sample    C    T        0      0        2 
  27  chr27_20361357     AAsi    G    A        0      0        2 
  27  chr27_20361357     AKia    G    A        0      0        2 
  27  chr27_20361357     AOna    G    A        0      0        2 
  27  chr27_20361357     ASom    G    A        0      0        2 
  27  chr27_20361357     HCab    G    A        1      2        2 
  27  chr27_20361357     HPrz    G    A        1      2        2 
  27  chr27_20361357     ZBoe    G    A        0      0        2 
  27  chr27_20361357     ZGre    G    A        0      0        2 
  27  chr27_20361357     ZHar    G    A        0      0        2 
  27  chr27_20361357   Sample    G    A        1      2        2 
  27  chr27_20362193     AAsi    T    C        0      0        2 
  27  chr27_20362193     AKia    T    C        1      2        2 
  27  chr27_20362193     AOna    T    C      0.5      1        2 
  27  chr27_20362193     ASom    T    C        0      0        2 
  27  chr27_20362193     HCab    T    C        0      0        2 
  27  chr27_20362193     HPrz    T    C        0      0        2 
  27  chr27_20362193     ZBoe    T    C        0      0        2 
  27  chr27_20362193     ZGre    T    C        0      0        2 
  27  chr27_20362193     ZHar    T    C        0      0        2 
  27  chr27_20362193   Sample    T    C        0      0        2 
  27  chr27_20371011     AAsi    G    C        0      0        2 
  27  chr27_20371011     AKia    G    C        0      0        2 
  27  chr27_20371011     AOna    G    C        0      0        2 
  27  chr27_20371011     ASom    G    C        0      0        2 
  27  chr27_20371011     HCab    G    C        0      0        2 
  27  chr27_20371011     HPrz    G    C        0      0        2 
  27  chr27_20371011     ZBoe    G    C        0      0        2 
  27  chr27_20371011     ZGre    G    C        0      0        2 
  27  chr27_20371011     ZHar    G    C      0.5      1        2 
  27  chr27_20371011   Sample    G    C        0      0        2 
  27  chr27_20380991     AAsi    A    G        0      0        2 
  27  chr27_20380991     AKia    A    G        0      0        2 
  27  chr27_20380991     AOna    A    G        0      0        2 
  27  chr27_20380991     ASom    A    G        0      0        2 
  27  chr27_20380991     HCab    A    G        1      2        2 
  27  chr27_20380991     HPrz    A    G        1      2        2 
  27  chr27_20380991     ZBoe    A    G        0      0        2 
  27  chr27_20380991     ZGre    A    G        0      0        2 
  27  chr27_20380991     ZHar    A    G        0      0        2 
  27  chr27_20380991   Sample    A    G        1      2        2 
  27  chr27_20382660     AAsi    G    T        0      0        2 
  27  chr27_20382660     AKia    G    T        0      0        2 
  27  chr27_20382660     AOna    G    T        0      0        2 
  27  chr27_20382660     ASom    G    T        0      0        2 
  27  chr27_20382660     HCab    G    T        1      2        2 
  27  chr27_20382660     HPrz    G    T        1      2        2 
  27  chr27_20382660     ZBoe    G    T        0      0        2 
  27  chr27_20382660     ZGre    G    T        0      0        2 
  27  chr27_20382660     ZHar    G    T        0      0        2 
  27  chr27_20382660   Sample    G    T        1      2        2 
  27  chr27_20386407     AAsi    A    T        0      0        2 
  27  chr27_20386407     AKia    A    T        0      0        2 
  27  chr27_20386407     AOna    A    T        0      0        2 
  27  chr27_20386407     ASom    A    T        0      0        2 
  27  chr27_20386407     HCab    A    T        1      2        2 
  27  chr27_20386407     HPrz    A    T        1      2        2 
  27  chr27_20386407     ZBoe    A    T        0      0        2 
  27  chr27_20386407     ZGre    A    T        0      0        2 
  27  chr27_20386407     ZHar    A    T        0      0        2 
  27  chr27_20386407   Sample    A    T        1      2        2 
  27  chr27_20412722     AAsi    C    G        0      0        2 
  27  chr27_20412722     AKia    C    G        0      0        2 
  27  chr27_20412722     AOna    C    G        0      0        2 
  27  chr27_20412722     ASom    C    G        0      0        2 
  27  chr27_20412722     HCab    C    G        1      2        2 
  27  chr27_20412722     HPrz    C    G        1      2        2 
  27  chr27_20412722     ZBoe    C    G        0      0        2 
  27  chr27_20412722     ZGre    C    G        0      0        2 
  27  chr27_20412722     ZHar    C    G        0      0        2 
  27  chr27_20412722   Sample    C    G        1      2        2 
  27  chr27_20416760     AAsi    T    C        0      0        2 
  27  chr27_20416760     AKia    T    C        1      2        2 
  27  chr27_20416760     AOna    T    C        0      0        2 
  27  chr27_20416760     ASom    T    C        0      0        2 
  27  chr27_20416760     HCab    T    C        0      0        2 
  27  chr27_20416760     HPrz    T    C        0      0        2 
  27  chr27_20416760     ZBoe    T    C        0      0        2 
  27  chr27_20416760     ZGre    T    C        0      0        2 
  27  chr27_20416760     ZHar    T    C        0      0        2 
  27  chr27_20416760   Sample    T    C        1      2        2 
  27  chr27_20419445     AAsi    G    A        0      0        2 
  27  chr27_20419445     AKia    G    A        0      0        2 
  27  chr27_20419445     AOna    G    A        0      0        2 
  27  chr27_20419445     ASom    G    A        0      0        2 
  27  chr27_20419445     HCab    G    A        1      2        2 
  27  chr27_20419445     HPrz    G    A        1      2        2 
  27  chr27_20419445     ZBoe    G    A        0      0        2 
  27  chr27_20419445     ZGre    G    A        0      0        2 
  27  chr27_20419445     ZHar    G    A        0      0        2 
  27  chr27_20419445   Sample    G    A        1      2        2 
  27  chr27_20440366     AAsi    T    C        0      0        2 
  27  chr27_20440366     AKia    T    C        0      0        2 
  27  chr27_20440366     AOna    T    C        0      0        2 
  27  chr27_20440366     ASom    T    C        0      0        2 
  27  chr27_20440366     HCab    T    C        0      0        2 
  27  chr27_20440366     HPrz    T    C        0      0        2 
  27  chr27_20440366     ZBoe    T    C      0.5      1        2 
  27  chr27_20440366     ZGre    T    C        0      0        2 
  27  chr27_20440366     ZHar    T    C        0      0        2 
  27  chr27_20440366   Sample    T    C        0      0        2 
  27  chr27_20458505     AAsi    T    C        0      0        2 
  27  chr27_20458505     AKia    T    C        0      0        2 
  27  chr27_20458505     AOna    T    C        0      0        2 
  27  chr27_20458505     ASom    T    C        0      0        2 
  27  chr27_20458505     HCab    T    C        0      0        2 
  27  chr27_20458505     HPrz    T    C        0      0        2 
  27  chr27_20458505     ZBoe    T    C        0      0        2 
  27  chr27_20458505     ZGre    T    C        0      0        2 
  27  chr27_20458505     ZHar    T    C      0.5      1        2 
  27  chr27_20458505   Sample    T    C        0      0        2 
  27  chr27_20468071     AAsi    C    T        0      0        2 
  27  chr27_20468071     AKia    C    T        0      0        2 
  27  chr27_20468071     AOna    C    T        0      0        2 
  27  chr27_20468071     ASom    C    T        0      0        2 
  27  chr27_20468071     HCab    C    T        1      2        2 
  27  chr27_20468071     HPrz    C    T        1      2        2 
  27  chr27_20468071     ZBoe    C    T        0      0        2 
  27  chr27_20468071     ZGre    C    T        0      0        2 
  27  chr27_20468071     ZHar    C    T        0      0        2 
  27  chr27_20468071   Sample    C    T        1      2        2 
  27  chr27_20474425     AAsi    C    T        0      0        2 
  27  chr27_20474425     AKia    C    T        0      0        2 
  27  chr27_20474425     AOna    C    T        0      0        2 
  27  chr27_20474425     ASom    C    T        0      0        2 
  27  chr27_20474425     HCab    C    T        0      0        2 
  27  chr27_20474425     HPrz    C    T        0      0        2 
  27  chr27_20474425     ZBoe    C    T        0      0        2 
  27  chr27_20474425     ZGre    C    T      0.5      1        2 
  27  chr27_20474425     ZHar    C    T        0      0        2 
  27  chr27_20474425   Sample    C    T        0      0        2 
  27  chr27_20479663     AAsi    G    T        0      0        2 
  27  chr27_20479663     AKia    G    T        0      0        2 
  27  chr27_20479663     AOna    G    T        0      0        2 
  27  chr27_20479663     ASom    G    T        0      0        2 
  27  chr27_20479663     HCab    G    T      0.5      1        2 
  27  chr27_20479663     HPrz    G    T        0      0        2 
  27  chr27_20479663     ZBoe    G    T        0      0        2 
  27  chr27_20479663     ZGre    G    T        0      0        2 
  27  chr27_20479663     ZHar    G    T        0      0        2 
  27  chr27_20479663   Sample    G    T        0      0        2 
  27  chr27_20484075     AAsi    T    C        0      0        2 
  27  chr27_20484075     AKia    T    C        0      0        2 
  27  chr27_20484075     AOna    T    C        0      0        2 
  27  chr27_20484075     ASom    T    C        0      0        2 
  27  chr27_20484075     HCab    T    C        0      0        2 
  27  chr27_20484075     HPrz    T    C        0      0        2 
  27  chr27_20484075     ZBoe    T    C        0      0        2 
  27  chr27_20484075     ZGre    T    C      0.5      1        2 
  27  chr27_20484075     ZHar    T    C        0      0        2 
  27  chr27_20484075   Sample    T    C        0      0        2 
  27  chr27_20490780     AAsi    C    T        0      0        2 
  27  chr27_20490780     AKia    C    T        0      0        2 
  27  chr27_20490780     AOna    C    T        0      0        2 
  27  chr27_20490780     ASom    C    T        0      0        2 
  27  chr27_20490780     HCab    C    T      0.5      1        2 
  27  chr27_20490780     HPrz    C    T      0.5      1        2 
  27  chr27_20490780     ZBoe    C    T        0      0        2 
  27  chr27_20490780     ZGre    C    T        0      0        2 
  27  chr27_20490780     ZHar    C    T        0      0        2 
  27  chr27_20490780   Sample    C    T        0      0        2 
  27  chr27_20496775     AAsi    A    G        0      0        2 
  27  chr27_20496775     AKia    A    G        0      0        2 
  27  chr27_20496775     AOna    A    G        0      0        2 
  27  chr27_20496775     ASom    A    G        0      0        2 
  27  chr27_20496775     HCab    A    G      0.5      1        2 
  27  chr27_20496775     HPrz    A    G      0.5      1        2 
  27  chr27_20496775     ZBoe    A    G        0      0        2 
  27  chr27_20496775     ZGre    A    G        0      0        2 
  27  chr27_20496775     ZHar    A    G        0      0        2 
  27  chr27_20496775   Sample    A    G        0      0        2 
  27  chr27_20501253     AAsi    A    C        1      2        2 
  27  chr27_20501253     AKia    A    C        0      0        2 
  27  chr27_20501253     AOna    A    C        0      0        2 
  27  chr27_20501253     ASom    A    C        1      2        2 
  27  chr27_20501253     HCab    A    C        0      0        2 
  27  chr27_20501253     HPrz    A    C        0      0        2 
  27  chr27_20501253     ZBoe    A    C        0      0        2 
  27  chr27_20501253     ZGre    A    C        0      0        2 
  27  chr27_20501253     ZHar    A    C        0      0        2 
  27  chr27_20501253   Sample    A    C        0      0        2 
  27  chr27_20513604     AAsi    G    A        0      0        2 
  27  chr27_20513604     AKia    G    A        0      0        2 
  27  chr27_20513604     AOna    G    A        0      0        2 
  27  chr27_20513604     ASom    G    A        0      0        2 
  27  chr27_20513604     HCab    G    A        1      2        2 
  27  chr27_20513604     HPrz    G    A        1      2        2 
  27  chr27_20513604     ZBoe    G    A        0      0        2 
  27  chr27_20513604     ZGre    G    A        0      0        2 
  27  chr27_20513604     ZHar    G    A        0      0        2 
  27  chr27_20513604   Sample    G    A        1      2        2 
  27  chr27_20514826     AAsi    G    A        0      0        2 
  27  chr27_20514826     AKia    G    A        0      0        2 
  27  chr27_20514826     AOna    G    A        0      0        2 
  27  chr27_20514826     ASom    G    A        0      0        2 
  27  chr27_20514826     HCab    G    A        1      2        2 
  27  chr27_20514826     HPrz    G    A        1      2        2 
  27  chr27_20514826     ZBoe    G    A        0      0        2 
  27  chr27_20514826     ZGre    G    A        0      0        2 
  27  chr27_20514826     ZHar    G    A        0      0        2 
  27  chr27_20514826   Sample    G    A        1      2        2 
  27  chr27_20521969     AAsi    T    C        0      0        2 
  27  chr27_20521969     AKia    T    C        0      0        2 
  27  chr27_20521969     AOna    T    C      0.5      1        2 
  27  chr27_20521969     ASom    T    C        0      0        2 
  27  chr27_20521969     HCab    T    C        0      0        2 
  27  chr27_20521969     HPrz    T    C        0      0        2 
  27  chr27_20521969     ZBoe    T    C        0      0        2 
  27  chr27_20521969     ZGre    T    C        0      0        2 
  27  chr27_20521969     ZHar    T    C        0      0        2 
  27  chr27_20521969   Sample    T    C        0      0        2 
  27  chr27_20523065     AAsi    C    T        0      0        2 
  27  chr27_20523065     AKia    C    T        0      0        2 
  27  chr27_20523065     AOna    C    T        0      0        2 
  27  chr27_20523065     ASom    C    T        0      0        2 
  27  chr27_20523065     HCab    C    T        1      2        2 
  27  chr27_20523065     HPrz    C    T        1      2        2 
  27  chr27_20523065     ZBoe    C    T        0      0        2 
  27  chr27_20523065     ZGre    C    T        0      0        2 
  27  chr27_20523065     ZHar    C    T        0      0        2 
  27  chr27_20523065   Sample    C    T        1      2        2 
  27  chr27_20534096     AAsi    T    C        0      0        2 
  27  chr27_20534096     AKia    T    C        0      0        2 
  27  chr27_20534096     AOna    T    C        0      0        2 
  27  chr27_20534096     ASom    T    C        0      0        2 
  27  chr27_20534096     HCab    T    C        0      0        2 
  27  chr27_20534096     HPrz    T    C        0      0        2 
  27  chr27_20534096     ZBoe    T    C        0      0        2 
  27  chr27_20534096     ZGre    T    C        1      2        2 
  27  chr27_20534096     ZHar    T    C        0      0        2 
  27  chr27_20534096   Sample    T    C        0      0        2 
  27  chr27_20543104     AAsi    A    G        0      0        2 
  27  chr27_20543104     AKia    A    G        0      0        2 
  27  chr27_20543104     AOna    A    G        0      0        2 
  27  chr27_20543104     ASom    A    G        0      0        2 
  27  chr27_20543104     HCab    A    G        1      2        2 
  27  chr27_20543104     HPrz    A    G        1      2        2 
  27  chr27_20543104     ZBoe    A    G        0      0        2 
  27  chr27_20543104     ZGre    A    G        0      0        2 
  27  chr27_20543104     ZHar    A    G        0      0        2 
  27  chr27_20543104   Sample    A    G        1      2        2 
  27  chr27_20548740     AAsi    T    C        0      0        2 
  27  chr27_20548740     AKia    T    C        0      0        2 
  27  chr27_20548740     AOna    T    C        0      0        2 
  27  chr27_20548740     ASom    T    C        0      0        2 
  27  chr27_20548740     HCab    T    C        1      2        2 
  27  chr27_20548740     HPrz    T    C        1      2        2 
  27  chr27_20548740     ZBoe    T    C        0      0        2 
  27  chr27_20548740     ZGre    T    C        0      0        2 
  27  chr27_20548740     ZHar    T    C        0      0        2 
  27  chr27_20548740   Sample    T    C        1      2        2 
  27  chr27_20555100     AAsi    G    T        0      0        2 
  27  chr27_20555100     AKia    G    T        0      0        2 
  27  chr27_20555100     AOna    G    T        0      0        2 
  27  chr27_20555100     ASom    G    T        0      0        2 
  27  chr27_20555100     HCab    G    T        0      0        2 
  27  chr27_20555100     HPrz    G    T        0      0        2 
  27  chr27_20555100     ZBoe    G    T      0.5      1        2 
  27  chr27_20555100     ZGre    G    T        1      2        2 
  27  chr27_20555100     ZHar    G    T        1      2        2 
  27  chr27_20555100   Sample    G    T        0      0        2 
  27  chr27_20558538     AAsi    G    C        0      0        2 
  27  chr27_20558538     AKia    G    C        0      0        2 
  27  chr27_20558538     AOna    G    C      0.5      1        2 
  27  chr27_20558538     ASom    G    C        0      0        2 
  27  chr27_20558538     HCab    G    C        0      0        2 
  27  chr27_20558538     HPrz    G    C        0      0        2 
  27  chr27_20558538     ZBoe    G    C        0      0        2 
  27  chr27_20558538     ZGre    G    C        0      0        2 
  27  chr27_20558538     ZHar    G    C        0      0        2 
  27  chr27_20558538   Sample    G    C        0      0        2 
  27  chr27_20563359     AAsi    C    T        0      0        2 
  27  chr27_20563359     AKia    C    T        0      0        2 
  27  chr27_20563359     AOna    C    T      0.5      1        2 
  27  chr27_20563359     ASom    C    T        0      0        2 
  27  chr27_20563359     HCab    C    T        0      0        2 
  27  chr27_20563359     HPrz    C    T        0      0        2 
  27  chr27_20563359     ZBoe    C    T        0      0        2 
  27  chr27_20563359     ZGre    C    T        0      0        2 
  27  chr27_20563359     ZHar    C    T        0      0        2 
  27  chr27_20563359   Sample    C    T        0      0        2 
  27  chr27_20565917     AAsi    C    T        0      0        2 
  27  chr27_20565917     AKia    C    T        0      0        2 
  27  chr27_20565917     AOna    C    T      0.5      1        2 
  27  chr27_20565917     ASom    C    T        0      0        2 
  27  chr27_20565917     HCab    C    T        0      0        2 
  27  chr27_20565917     HPrz    C    T        0      0        2 
  27  chr27_20565917     ZBoe    C    T        0      0        2 
  27  chr27_20565917     ZGre    C    T        0      0        2 
  27  chr27_20565917     ZHar    C    T        0      0        2 
  27  chr27_20565917   Sample    C    T        0      0        2 
  27  chr27_20574163     AAsi    G    A        1      2        2 
  27  chr27_20574163     AKia    G    A        0      0        2 
  27  chr27_20574163     AOna    G    A        0      0        2 
  27  chr27_20574163     ASom    G    A        0      0        2 
  27  chr27_20574163     HCab    G    A        0      0        2 
  27  chr27_20574163     HPrz    G    A        0      0        2 
  27  chr27_20574163     ZBoe    G    A        0      0        2 
  27  chr27_20574163     ZGre    G    A        0      0        2 
  27  chr27_20574163     ZHar    G    A        0      0        2 
  27  chr27_20574163   Sample    G    A        0      0        2 
  27  chr27_20576786     AAsi    T    G        0      0        2 
  27  chr27_20576786     AKia    T    G        0      0        2 
  27  chr27_20576786     AOna    T    G        0      0        2 
  27  chr27_20576786     ASom    T    G        1      2        2 
  27  chr27_20576786     HCab    T    G        0      0        2 
  27  chr27_20576786     HPrz    T    G        0      0        2 
  27  chr27_20576786     ZBoe    T    G        0      0        2 
  27  chr27_20576786     ZGre    T    G        0      0        2 
  27  chr27_20576786     ZHar    T    G        0      0        2 
  27  chr27_20576786   Sample    T    G        0      0        2 
  27  chr27_20577726     AAsi    C    G        0      0        2 
  27  chr27_20577726     AKia    C    G        1      2        2 
  27  chr27_20577726     AOna    C    G        0      0        2 
  27  chr27_20577726     ASom    C    G        0      0        2 
  27  chr27_20577726     HCab    C    G        0      0        2 
  27  chr27_20577726     HPrz    C    G        0      0        2 
  27  chr27_20577726     ZBoe    C    G        0      0        2 
  27  chr27_20577726     ZGre    C    G        0      0        2 
  27  chr27_20577726     ZHar    C    G        0      0        2 
  27  chr27_20577726   Sample    C    G        0      0        2 
  27  chr27_20583562     AAsi    T    C        0      0        2 
  27  chr27_20583562     AKia    T    C        0      0        2 
  27  chr27_20583562     AOna    T    C      0.5      1        2 
  27  chr27_20583562     ASom    T    C        0      0        2 
  27  chr27_20583562     HCab    T    C        0      0        2 
  27  chr27_20583562     HPrz    T    C        0      0        2 
  27  chr27_20583562     ZBoe    T    C        0      0        2 
  27  chr27_20583562     ZGre    T    C        0      0        2 
  27  chr27_20583562     ZHar    T    C        0      0        2 
  27  chr27_20583562   Sample    T    C        0      0        2 
  27  chr27_20584486     AAsi    G    A        0      0        2 
  27  chr27_20584486     AKia    G    A        0      0        2 
  27  chr27_20584486     AOna    G    A        0      0        2 
  27  chr27_20584486     ASom    G    A        0      0        2 
  27  chr27_20584486     HCab    G    A        1      2        2 
  27  chr27_20584486     HPrz    G    A        1      2        2 
  27  chr27_20584486     ZBoe    G    A        0      0        2 
  27  chr27_20584486     ZGre    G    A        0      0        2 
  27  chr27_20584486     ZHar    G    A        0      0        2 
  27  chr27_20584486   Sample    G    A        1      2        2 
  27  chr27_20586099     AAsi    C    G        0      0        2 
  27  chr27_20586099     AKia    C    G        0      0        2 
  27  chr27_20586099     AOna    C    G        0      0        2 
  27  chr27_20586099     ASom    C    G        0      0        2 
  27  chr27_20586099     HCab    C    G        1      2        2 
  27  chr27_20586099     HPrz    C    G        1      2        2 
  27  chr27_20586099     ZBoe    C    G        0      0        2 
  27  chr27_20586099     ZGre    C    G        0      0        2 
  27  chr27_20586099     ZHar    C    G        0      0        2 
  27  chr27_20586099   Sample    C    G        1      2        2 
  27  chr27_20587222     AAsi    A    G      0.5      1        2 
  27  chr27_20587222     AKia    A    G        0      0        2 
  27  chr27_20587222     AOna    A    G        0      0        2 
  27  chr27_20587222     ASom    A    G        0      0        2 
  27  chr27_20587222     HCab    A    G        0      0        2 
  27  chr27_20587222     HPrz    A    G        0      0        2 
  27  chr27_20587222     ZBoe    A    G        0      0        2 
  27  chr27_20587222     ZGre    A    G        0      0        2 
  27  chr27_20587222     ZHar    A    G        0      0        2 
  27  chr27_20587222   Sample    A    G        0      0        2 
  27  chr27_20590934     AAsi    C    T        0      0        2 
  27  chr27_20590934     AKia    C    T        1      2        2 
  27  chr27_20590934     AOna    C    T      0.5      1        2 
  27  chr27_20590934     ASom    C    T        0      0        2 
  27  chr27_20590934     HCab    C    T        0      0        2 
  27  chr27_20590934     HPrz    C    T        0      0        2 
  27  chr27_20590934     ZBoe    C    T        0      0        2 
  27  chr27_20590934     ZGre    C    T        0      0        2 
  27  chr27_20590934     ZHar    C    T        0      0        2 
  27  chr27_20590934   Sample    C    T        0      0        2 
  27  chr27_20593349     AAsi    C    G        0      0        2 
  27  chr27_20593349     AKia    C    G        0      0        2 
  27  chr27_20593349     AOna    C    G        0      0        2 
  27  chr27_20593349     ASom    C    G        0      0        2 
  27  chr27_20593349     HCab    C    G        1      2        2 
  27  chr27_20593349     HPrz    C    G        1      2        2 
  27  chr27_20593349     ZBoe    C    G        0      0        2 
  27  chr27_20593349     ZGre    C    G        0      0        2 
  27  chr27_20593349     ZHar    C    G        0      0        2 
  27  chr27_20593349   Sample    C    G        1      2        2 
  27  chr27_20594644     AAsi    A    G        0      0        2 
  27  chr27_20594644     AKia    A    G        1      2        2 
  27  chr27_20594644     AOna    A    G      0.5      1        2 
  27  chr27_20594644     ASom    A    G        0      0        2 
  27  chr27_20594644     HCab    A    G        0      0        2 
  27  chr27_20594644     HPrz    A    G        0      0        2 
  27  chr27_20594644     ZBoe    A    G        0      0        2 
  27  chr27_20594644     ZGre    A    G        0      0        2 
  27  chr27_20594644     ZHar    A    G        0      0        2 
  27  chr27_20594644   Sample    A    G        0      0        2 
  27  chr27_20599006     AAsi    A    T        0      0        2 
  27  chr27_20599006     AKia    A    T        0      0        2 
  27  chr27_20599006     AOna    A    T        0      0        2 
  27  chr27_20599006     ASom    A    T        0      0        2 
  27  chr27_20599006     HCab    A    T        0      0        2 
  27  chr27_20599006     HPrz    A    T        0      0        2 
  27  chr27_20599006     ZBoe    A    T        0      0        2 
  27  chr27_20599006     ZGre    A    T        0      0        2 
  27  chr27_20599006     ZHar    A    T        1      2        2 
  27  chr27_20599006   Sample    A    T        0      0        2 
  27  chr27_20602278     AAsi    G    T        0      0        2 
  27  chr27_20602278     AKia    G    T        0      0        2 
  27  chr27_20602278     AOna    G    T        0      0        2 
  27  chr27_20602278     ASom    G    T        0      0        2 
  27  chr27_20602278     HCab    G    T        1      2        2 
  27  chr27_20602278     HPrz    G    T        1      2        2 
  27  chr27_20602278     ZBoe    G    T        0      0        2 
  27  chr27_20602278     ZGre    G    T        0      0        2 
  27  chr27_20602278     ZHar    G    T        0      0        2 
  27  chr27_20602278   Sample    G    T        1      2        2 
  27  chr27_20602352     AAsi    T    C        0      0        2 
  27  chr27_20602352     AKia    T    C        0      0        2 
  27  chr27_20602352     AOna    T    C        0      0        2 
  27  chr27_20602352     ASom    T    C        0      0        2 
  27  chr27_20602352     HCab    T    C        1      2        2 
  27  chr27_20602352     HPrz    T    C        1      2        2 
  27  chr27_20602352     ZBoe    T    C        0      0        2 
  27  chr27_20602352     ZGre    T    C        0      0        2 
  27  chr27_20602352     ZHar    T    C        0      0        2 
  27  chr27_20602352   Sample    T    C        1      2        2 
  27  chr27_20605934     AAsi    C    G        0      0        2 
  27  chr27_20605934     AKia    C    G        1      2        2 
  27  chr27_20605934     AOna    C    G        0      0        2 
  27  chr27_20605934     ASom    C    G        0      0        2 
  27  chr27_20605934     HCab    C    G        0      0        2 
  27  chr27_20605934     HPrz    C    G        0      0        2 
  27  chr27_20605934     ZBoe    C    G        0      0        2 
  27  chr27_20605934     ZGre    C    G        0      0        2 
  27  chr27_20605934     ZHar    C    G        0      0        2 
  27  chr27_20605934   Sample    C    G        0      0        2 
  27  chr27_20606018     AAsi    C    T        0      0        2 
  27  chr27_20606018     AKia    C    T        0      0        2 
  27  chr27_20606018     AOna    C    T        0      0        2 
  27  chr27_20606018     ASom    C    T        0      0        2 
  27  chr27_20606018     HCab    C    T        1      2        2 
  27  chr27_20606018     HPrz    C    T        1      2        2 
  27  chr27_20606018     ZBoe    C    T        0      0        2 
  27  chr27_20606018     ZGre    C    T        0      0        2 
  27  chr27_20606018     ZHar    C    T        0      0        2 
  27  chr27_20606018   Sample    C    T        1      2        2 
  27  chr27_20606284     AAsi    G    A        0      0        2 
  27  chr27_20606284     AKia    G    A        0      0        2 
  27  chr27_20606284     AOna    G    A      0.5      1        2 
  27  chr27_20606284     ASom    G    A        0      0        2 
  27  chr27_20606284     HCab    G    A        0      0        2 
  27  chr27_20606284     HPrz    G    A        0      0        2 
  27  chr27_20606284     ZBoe    G    A        0      0        2 
  27  chr27_20606284     ZGre    G    A        0      0        2 
  27  chr27_20606284     ZHar    G    A        0      0        2 
  27  chr27_20606284   Sample    G    A        0      0        2 
  27  chr27_20606408     AAsi    A    G        0      0        2 
  27  chr27_20606408     AKia    A    G        0      0        2 
  27  chr27_20606408     AOna    A    G        0      0        2 
  27  chr27_20606408     ASom    A    G        0      0        2 
  27  chr27_20606408     HCab    A    G        0      0        2 
  27  chr27_20606408     HPrz    A    G        0      0        2 
  27  chr27_20606408     ZBoe    A    G        0      0        2 
  27  chr27_20606408     ZGre    A    G        0      0        2 
  27  chr27_20606408     ZHar    A    G      0.5      1        2 
  27  chr27_20606408   Sample    A    G        0      0        2 
  27  chr27_20614532     AAsi    T    C        0      0        2 
  27  chr27_20614532     AKia    T    C        0      0        2 
  27  chr27_20614532     AOna    T    C        0      0        2 
  27  chr27_20614532     ASom    T    C        0      0        2 
  27  chr27_20614532     HCab    T    C        0      0        2 
  27  chr27_20614532     HPrz    T    C        0      0        2 
  27  chr27_20614532     ZBoe    T    C      0.5      1        2 
  27  chr27_20614532     ZGre    T    C        0      0        2 
  27  chr27_20614532     ZHar    T    C        0      0        2 
  27  chr27_20614532   Sample    T    C        0      0        2 
  27  chr27_20619519     AAsi    A    G      0.5      1        2 
  27  chr27_20619519     AKia    A    G        0      0        2 
  27  chr27_20619519     AOna    A    G        0      0        2 
  27  chr27_20619519     ASom    A    G        0      0        2 
  27  chr27_20619519     HCab    A    G        0      0        2 
  27  chr27_20619519     HPrz    A    G        0      0        2 
  27  chr27_20619519     ZBoe    A    G        0      0        2 
  27  chr27_20619519     ZGre    A    G        0      0        2 
  27  chr27_20619519     ZHar    A    G        0      0        2 
  27  chr27_20619519   Sample    A    G        0      0        2 
  27  chr27_20626989     AAsi    G    A        0      0        2 
  27  chr27_20626989     AKia    G    A        0      0        2 
  27  chr27_20626989     AOna    G    A        0      0        2 
  27  chr27_20626989     ASom    G    A        0      0        2 
  27  chr27_20626989     HCab    G    A        0      0        2 
  27  chr27_20626989     HPrz    G    A        0      0        2 
  27  chr27_20626989     ZBoe    G    A      0.5      1        2 
  27  chr27_20626989     ZGre    G    A        0      0        2 
  27  chr27_20626989     ZHar    G    A        0      0        2 
  27  chr27_20626989   Sample    G    A        0      0        2 
  27  chr27_20630885     AAsi    A    G        0      0        2 
  27  chr27_20630885     AKia    A    G        0      0        2 
  27  chr27_20630885     AOna    A    G        0      0        2 
  27  chr27_20630885     ASom    A    G        0      0        2 
  27  chr27_20630885     HCab    A    G        1      2        2 
  27  chr27_20630885     HPrz    A    G        1      2        2 
  27  chr27_20630885     ZBoe    A    G        0      0        2 
  27  chr27_20630885     ZGre    A    G        0      0        2 
  27  chr27_20630885     ZHar    A    G        0      0        2 
  27  chr27_20630885   Sample    A    G        1      2        2 
  27  chr27_20631148     AAsi    A    G        0      0        2 
  27  chr27_20631148     AKia    A    G        0      0        2 
  27  chr27_20631148     AOna    A    G        0      0        2 
  27  chr27_20631148     ASom    A    G        0      0        2 
  27  chr27_20631148     HCab    A    G        1      2        2 
  27  chr27_20631148     HPrz    A    G        1      2        2 
  27  chr27_20631148     ZBoe    A    G        0      0        2 
  27  chr27_20631148     ZGre    A    G        0      0        2 
  27  chr27_20631148     ZHar    A    G        0      0        2 
  27  chr27_20631148   Sample    A    G        1      2        2 
  27  chr27_20636528     AAsi    G    A        0      0        2 
  27  chr27_20636528     AKia    G    A        0      0        2 
  27  chr27_20636528     AOna    G    A        1      2        2 
  27  chr27_20636528     ASom    G    A        0      0        2 
  27  chr27_20636528     HCab    G    A        0      0        2 
  27  chr27_20636528     HPrz    G    A        0      0        2 
  27  chr27_20636528     ZBoe    G    A        0      0        2 
  27  chr27_20636528     ZGre    G    A        0      0        2 
  27  chr27_20636528     ZHar    G    A        0      0        2 
  27  chr27_20636528   Sample    G    A        0      0        2 
  27  chr27_20642256     AAsi    C    G      0.5      1        2 
  27  chr27_20642256     AKia    C    G        0      0        2 
  27  chr27_20642256     AOna    C    G        0      0        2 
  27  chr27_20642256     ASom    C    G        0      0        2 
  27  chr27_20642256     HCab    C    G        0      0        2 
  27  chr27_20642256     HPrz    C    G        0      0        2 
  27  chr27_20642256     ZBoe    C    G        0      0        2 
  27  chr27_20642256     ZGre    C    G        0      0        2 
  27  chr27_20642256     ZHar    C    G        0      0        2 
  27  chr27_20642256   Sample    C    G        0      0        2 
  27  chr27_20646720     AAsi    C    A        0      0        2 
  27  chr27_20646720     AKia    C    A        0      0        2 
  27  chr27_20646720     AOna    C    A        0      0        2 
  27  chr27_20646720     ASom    C    A        0      0        2 
  27  chr27_20646720     HCab    C    A        0      0        2 
  27  chr27_20646720     HPrz    C    A        0      0        2 
  27  chr27_20646720     ZBoe    C    A        0      0        2 
  27  chr27_20646720     ZGre    C    A        0      0        2 
  27  chr27_20646720     ZHar    C    A      0.5      1        2 
  27  chr27_20646720   Sample    C    A        0      0        2 
  27  chr27_20650346     AAsi    T    C        0      0        2 
  27  chr27_20650346     AKia    T    C        0      0        2 
  27  chr27_20650346     AOna    T    C        0      0        2 
  27  chr27_20650346     ASom    T    C        0      0        2 
  27  chr27_20650346     HCab    T    C        1      2        2 
  27  chr27_20650346     HPrz    T    C        1      2        2 
  27  chr27_20650346     ZBoe    T    C        0      0        2 
  27  chr27_20650346     ZGre    T    C        0      0        2 
  27  chr27_20650346     ZHar    T    C        0      0        2 
  27  chr27_20650346   Sample    T    C        1      2        2 
  27  chr27_20655644     AAsi    T    C        0      0        2 
  27  chr27_20655644     AKia    T    C        0      0        2 
  27  chr27_20655644     AOna    T    C        0      0        2 
  27  chr27_20655644     ASom    T    C        0      0        2 
  27  chr27_20655644     HCab    T    C        0      0        2 
  27  chr27_20655644     HPrz    T    C        0      0        2 
  27  chr27_20655644     ZBoe    T    C        0      0        2 
  27  chr27_20655644     ZGre    T    C      0.5      1        2 
  27  chr27_20655644     ZHar    T    C        0      0        2 
  27  chr27_20655644   Sample    T    C        0      0        2 
  27  chr27_20655814     AAsi    C    G        0      0        2 
  27  chr27_20655814     AKia    C    G        0      0        2 
  27  chr27_20655814     AOna    C    G        0      0        2 
  27  chr27_20655814     ASom    C    G        0      0        2 
  27  chr27_20655814     HCab    C    G        0      0        2 
  27  chr27_20655814     HPrz    C    G        0      0        2 
  27  chr27_20655814     ZBoe    C    G        0      0        2 
  27  chr27_20655814     ZGre    C    G        0      0        2 
  27  chr27_20655814     ZHar    C    G        1      2        2 
  27  chr27_20655814   Sample    C    G        0      0        2 
  27  chr27_20657698     AAsi    C    T        0      0        2 
  27  chr27_20657698     AKia    C    T        0      0        2 
  27  chr27_20657698     AOna    C    T        0      0        2 
  27  chr27_20657698     ASom    C    T        0      0        2 
  27  chr27_20657698     HCab    C    T        1      2        2 
  27  chr27_20657698     HPrz    C    T        1      2        2 
  27  chr27_20657698     ZBoe    C    T        0      0        2 
  27  chr27_20657698     ZGre    C    T        0      0        2 
  27  chr27_20657698     ZHar    C    T        0      0        2 
  27  chr27_20657698   Sample    C    T        1      2        2 
  27  chr27_20678976     AAsi    C    T        0      0        2 
  27  chr27_20678976     AKia    C    T      0.5      1        2 
  27  chr27_20678976     AOna    C    T        0      0        2 
  27  chr27_20678976     ASom    C    T        0      0        2 
  27  chr27_20678976     HCab    C    T        0      0        2 
  27  chr27_20678976     HPrz    C    T        0      0        2 
  27  chr27_20678976     ZBoe    C    T        0      0        2 
  27  chr27_20678976     ZGre    C    T        0      0        2 
  27  chr27_20678976     ZHar    C    T        0      0        2 
  27  chr27_20678976   Sample    C    T        0      0        2 
  27  chr27_20679304     AAsi    A    G        0      0        2 
  27  chr27_20679304     AKia    A    G        0      0        2 
  27  chr27_20679304     AOna    A    G        0      0        2 
  27  chr27_20679304     ASom    A    G        0      0        2 
  27  chr27_20679304     HCab    A    G        1      2        2 
  27  chr27_20679304     HPrz    A    G        1      2        2 
  27  chr27_20679304     ZBoe    A    G        0      0        2 
  27  chr27_20679304     ZGre    A    G        0      0        2 
  27  chr27_20679304     ZHar    A    G        0      0        2 
  27  chr27_20679304   Sample    A    G        1      2        2 
  27  chr27_20680074     AAsi    A    T        0      0        2 
  27  chr27_20680074     AKia    A    T        0      0        2 
  27  chr27_20680074     AOna    A    T      0.5      1        2 
  27  chr27_20680074     ASom    A    T        0      0        2 
  27  chr27_20680074     HCab    A    T        0      0        2 
  27  chr27_20680074     HPrz    A    T        0      0        2 
  27  chr27_20680074     ZBoe    A    T        0      0        2 
  27  chr27_20680074     ZGre    A    T        0      0        2 
  27  chr27_20680074     ZHar    A    T        0      0        2 
  27  chr27_20680074   Sample    A    T        0      0        2 
  27  chr27_20680264     AAsi    T    C        0      0        2 
  27  chr27_20680264     AKia    T    C        0      0        2 
  27  chr27_20680264     AOna    T    C        0      0        2 
  27  chr27_20680264     ASom    T    C        0      0        2 
  27  chr27_20680264     HCab    T    C        0      0        2 
  27  chr27_20680264     HPrz    T    C        0      0        2 
  27  chr27_20680264     ZBoe    T    C        0      0        2 
  27  chr27_20680264     ZGre    T    C        0      0        2 
  27  chr27_20680264     ZHar    T    C        1      2        2 
  27  chr27_20680264   Sample    T    C        0      0        2 
  27  chr27_20687520     AAsi    A    G        0      0        2 
  27  chr27_20687520     AKia    A    G      0.5      1        2 
  27  chr27_20687520     AOna    A    G        0      0        2 
  27  chr27_20687520     ASom    A    G        0      0        2 
  27  chr27_20687520     HCab    A    G        0      0        2 
  27  chr27_20687520     HPrz    A    G        0      0        2 
  27  chr27_20687520     ZBoe    A    G        0      0        2 
  27  chr27_20687520     ZGre    A    G        0      0        2 
  27  chr27_20687520     ZHar    A    G        0      0        2 
  27  chr27_20687520   Sample    A    G        0      0        2 
  27  chr27_20689203     AAsi    G    A        0      0        2 
  27  chr27_20689203     AKia    G    A        0      0        2 
  27  chr27_20689203     AOna    G    A        0      0        2 
  27  chr27_20689203     ASom    G    A        1      2        2 
  27  chr27_20689203     HCab    G    A        0      0        2 
  27  chr27_20689203     HPrz    G    A        0      0        2 
  27  chr27_20689203     ZBoe    G    A        0      0        2 
  27  chr27_20689203     ZGre    G    A        0      0        2 
  27  chr27_20689203     ZHar    G    A        0      0        2 
  27  chr27_20689203   Sample    G    A        0      0        2 
  27  chr27_20689583     AAsi    G    C        0      0        2 
  27  chr27_20689583     AKia    G    C        0      0        2 
  27  chr27_20689583     AOna    G    C        0      0        2 
  27  chr27_20689583     ASom    G    C        0      0        2 
  27  chr27_20689583     HCab    G    C        1      2        2 
  27  chr27_20689583     HPrz    G    C        1      2        2 
  27  chr27_20689583     ZBoe    G    C        0      0        2 
  27  chr27_20689583     ZGre    G    C        0      0        2 
  27  chr27_20689583     ZHar    G    C        0      0        2 
  27  chr27_20689583   Sample    G    C        1      2        2 
  27  chr27_20694928     AAsi    A    G      0.5      1        2 
  27  chr27_20694928     AKia    A    G        0      0        2 
  27  chr27_20694928     AOna    A    G        0      0        2 
  27  chr27_20694928     ASom    A    G        0      0        2 
  27  chr27_20694928     HCab    A    G        0      0        2 
  27  chr27_20694928     HPrz    A    G        0      0        2 
  27  chr27_20694928     ZBoe    A    G        0      0        2 
  27  chr27_20694928     ZGre    A    G        0      0        2 
  27  chr27_20694928     ZHar    A    G        0      0        2 
  27  chr27_20694928   Sample    A    G        0      0        2 
  27  chr27_20695101     AAsi    A    T        0      0        2 
  27  chr27_20695101     AKia    A    T      0.5      1        2 
  27  chr27_20695101     AOna    A    T        0      0        2 
  27  chr27_20695101     ASom    A    T        0      0        2 
  27  chr27_20695101     HCab    A    T        0      0        2 
  27  chr27_20695101     HPrz    A    T        0      0        2 
  27  chr27_20695101     ZBoe    A    T        0      0        2 
  27  chr27_20695101     ZGre    A    T        0      0        2 
  27  chr27_20695101     ZHar    A    T        0      0        2 
  27  chr27_20695101   Sample    A    T        0      0        2 
  27  chr27_20701452     AAsi    A    G        1      2        2 
  27  chr27_20701452     AKia    A    G        1      2        2 
  27  chr27_20701452     AOna    A    G        1      2        2 
  27  chr27_20701452     ASom    A    G        1      2        2 
  27  chr27_20701452     HCab    A    G        0      0        2 
  27  chr27_20701452     HPrz    A    G        0      0        2 
  27  chr27_20701452     ZBoe    A    G        0      0        2 
  27  chr27_20701452     ZGre    A    G        1      2        2 
  27  chr27_20701452     ZHar    A    G        0      0        2 
  27  chr27_20701452   Sample    A    G        0      0        2 
  27  chr27_20702564     AAsi    A    G        0      0        2 
  27  chr27_20702564     AKia    A    G        0      0        2 
  27  chr27_20702564     AOna    A    G      0.5      1        2 
  27  chr27_20702564     ASom    A    G        0      0        2 
  27  chr27_20702564     HCab    A    G        0      0        2 
  27  chr27_20702564     HPrz    A    G        0      0        2 
  27  chr27_20702564     ZBoe    A    G        0      0        2 
  27  chr27_20702564     ZGre    A    G        0      0        2 
  27  chr27_20702564     ZHar    A    G        0      0        2 
  27  chr27_20702564   Sample    A    G        0      0        2 
  27  chr27_20703927     AAsi    T    G        0      0        2 
  27  chr27_20703927     AKia    T    G        0      0        2 
  27  chr27_20703927     AOna    T    G        0      0        2 
  27  chr27_20703927     ASom    T    G        0      0        2 
  27  chr27_20703927     HCab    T    G        0      0        2 
  27  chr27_20703927     HPrz    T    G        0      0        2 
  27  chr27_20703927     ZBoe    T    G        1      2        2 
  27  chr27_20703927     ZGre    T    G        0      0        2 
  27  chr27_20703927     ZHar    T    G        0      0        2 
  27  chr27_20703927   Sample    T    G        0      0        2 
  27  chr27_20706771     AAsi    A    G        1      2        2 
  27  chr27_20706771     AKia    A    G        0      0        2 
  27  chr27_20706771     AOna    A    G        1      2        2 
  27  chr27_20706771     ASom    A    G        1      2        2 
  27  chr27_20706771     HCab    A    G        0      0        2 
  27  chr27_20706771     HPrz    A    G        0      0        2 
  27  chr27_20706771     ZBoe    A    G        0      0        2 
  27  chr27_20706771     ZGre    A    G        0      0        2 
  27  chr27_20706771     ZHar    A    G        0      0        2 
  27  chr27_20706771   Sample    A    G        0      0        2 
  27  chr27_20720067     AAsi    C    G        0      0        2 
  27  chr27_20720067     AKia    C    G        0      0        2 
  27  chr27_20720067     AOna    C    G        0      0        2 
  27  chr27_20720067     ASom    C    G        0      0        2 
  27  chr27_20720067     HCab    C    G        0      0        2 
  27  chr27_20720067     HPrz    C    G        0      0        2 
  27  chr27_20720067     ZBoe    C    G        0      0        2 
  27  chr27_20720067     ZGre    C    G        1      2        2 
  27  chr27_20720067     ZHar    C    G        0      0        2 
  27  chr27_20720067   Sample    C    G        0      0        2 
  27  chr27_20725237     AAsi    G    A        0      0        2 
  27  chr27_20725237     AKia    G    A        0      0        2 
  27  chr27_20725237     AOna    G    A        0      0        2 
  27  chr27_20725237     ASom    G    A        0      0        2 
  27  chr27_20725237     HCab    G    A        0      0        2 
  27  chr27_20725237     HPrz    G    A        0      0        2 
  27  chr27_20725237     ZBoe    G    A        0      0        2 
  27  chr27_20725237     ZGre    G    A        0      0        2 
  27  chr27_20725237     ZHar    G    A        1      2        2 
  27  chr27_20725237   Sample    G    A        0      0        2 
  27  chr27_20737454     AAsi    C    G        0      0        2 
  27  chr27_20737454     AKia    C    G        0      0        2 
  27  chr27_20737454     AOna    C    G        0      0        2 
  27  chr27_20737454     ASom    C    G        0      0        2 
  27  chr27_20737454     HCab    C    G        1      2        2 
  27  chr27_20737454     HPrz    C    G        1      2        2 
  27  chr27_20737454     ZBoe    C    G        0      0        2 
  27  chr27_20737454     ZGre    C    G        0      0        2 
  27  chr27_20737454     ZHar    C    G        0      0        2 
  27  chr27_20737454   Sample    C    G        1      2        2 
  27  chr27_20744059     AAsi    C    G        1      2        2 
  27  chr27_20744059     AKia    C    G        0      0        2 
  27  chr27_20744059     AOna    C    G        0      0        2 
  27  chr27_20744059     ASom    C    G        1      2        2 
  27  chr27_20744059     HCab    C    G        0      0        2 
  27  chr27_20744059     HPrz    C    G        0      0        2 
  27  chr27_20744059     ZBoe    C    G        0      0        2 
  27  chr27_20744059     ZGre    C    G        0      0        2 
  27  chr27_20744059     ZHar    C    G        0      0        2 
  27  chr27_20744059   Sample    C    G        0      0        2 
  27  chr27_20751106     AAsi    A    C        0      0        2 
  27  chr27_20751106     AKia    A    C        0      0        2 
  27  chr27_20751106     AOna    A    C        0      0        2 
  27  chr27_20751106     ASom    A    C        0      0        2 
  27  chr27_20751106     HCab    A    C        1      2        2 
  27  chr27_20751106     HPrz    A    C        0      0        2 
  27  chr27_20751106     ZBoe    A    C        0      0        2 
  27  chr27_20751106     ZGre    A    C        0      0        2 
  27  chr27_20751106     ZHar    A    C        0      0        2 
  27  chr27_20751106   Sample    A    C        0      0        2 
  27  chr27_20756850     AAsi    C    T        0      0        2 
  27  chr27_20756850     AKia    C    T        0      0        2 
  27  chr27_20756850     AOna    C    T        0      0        2 
  27  chr27_20756850     ASom    C    T        0      0        2 
  27  chr27_20756850     HCab    C    T        1      2        2 
  27  chr27_20756850     HPrz    C    T        1      2        2 
  27  chr27_20756850     ZBoe    C    T        0      0        2 
  27  chr27_20756850     ZGre    C    T        0      0        2 
  27  chr27_20756850     ZHar    C    T        0      0        2 
  27  chr27_20756850   Sample    C    T        1      2        2 
  27  chr27_20767921     AAsi    T    C        0      0        2 
  27  chr27_20767921     AKia    T    C        0      0        2 
  27  chr27_20767921     AOna    T    C        0      0        2 
  27  chr27_20767921     ASom    T    C        0      0        2 
  27  chr27_20767921     HCab    T    C        1      2        2 
  27  chr27_20767921     HPrz    T    C        1      2        2 
  27  chr27_20767921     ZBoe    T    C        0      0        2 
  27  chr27_20767921     ZGre    T    C        0      0        2 
  27  chr27_20767921     ZHar    T    C        0      0        2 
  27  chr27_20767921   Sample    T    C        1      2        2 
  27  chr27_20768137     AAsi    C    G        0      0        2 
  27  chr27_20768137     AKia    C    G        0      0        2 
  27  chr27_20768137     AOna    C    G        0      0        2 
  27  chr27_20768137     ASom    C    G        0      0        2 
  27  chr27_20768137     HCab    C    G        1      2        2 
  27  chr27_20768137     HPrz    C    G        1      2        2 
  27  chr27_20768137     ZBoe    C    G        0      0        2 
  27  chr27_20768137     ZGre    C    G        0      0        2 
  27  chr27_20768137     ZHar    C    G        0      0        2 
  27  chr27_20768137   Sample    C    G        1      2        2 
  27  chr27_20775975     AAsi    A    G        0      0        2 
  27  chr27_20775975     AKia    A    G        0      0        2 
  27  chr27_20775975     AOna    A    G        0      0        2 
  27  chr27_20775975     ASom    A    G        0      0        2 
  27  chr27_20775975     HCab    A    G        0      0        2 
  27  chr27_20775975     HPrz    A    G        0      0        2 
  27  chr27_20775975     ZBoe    A    G        0      0        2 
  27  chr27_20775975     ZGre    A    G        0      0        2 
  27  chr27_20775975     ZHar    A    G        1      2        2 
  27  chr27_20775975   Sample    A    G        0      0        2 
  27  chr27_20780341     AAsi    G    A        0      0        2 
  27  chr27_20780341     AKia    G    A        0      0        2 
  27  chr27_20780341     AOna    G    A        0      0        2 
  27  chr27_20780341     ASom    G    A        0      0        2 
  27  chr27_20780341     HCab    G    A        1      2        2 
  27  chr27_20780341     HPrz    G    A        1      2        2 
  27  chr27_20780341     ZBoe    G    A        0      0        2 
  27  chr27_20780341     ZGre    G    A        0      0        2 
  27  chr27_20780341     ZHar    G    A        0      0        2 
  27  chr27_20780341   Sample    G    A        1      2        2 
  27  chr27_20783629     AAsi    A    G        0      0        2 
  27  chr27_20783629     AKia    A    G      0.5      1        2 
  27  chr27_20783629     AOna    A    G        0      0        2 
  27  chr27_20783629     ASom    A    G        0      0        2 
  27  chr27_20783629     HCab    A    G        0      0        2 
  27  chr27_20783629     HPrz    A    G        0      0        2 
  27  chr27_20783629     ZBoe    A    G        0      0        2 
  27  chr27_20783629     ZGre    A    G        0      0        2 
  27  chr27_20783629     ZHar    A    G        0      0        2 
  27  chr27_20783629   Sample    A    G        0      0        2 
  27  chr27_20786515     AAsi    G    A        0      0        2 
  27  chr27_20786515     AKia    G    A        0      0        2 
  27  chr27_20786515     AOna    G    A        0      0        2 
  27  chr27_20786515     ASom    G    A        0      0        2 
  27  chr27_20786515     HCab    G    A        1      2        2 
  27  chr27_20786515     HPrz    G    A        1      2        2 
  27  chr27_20786515     ZBoe    G    A        0      0        2 
  27  chr27_20786515     ZGre    G    A        0      0        2 
  27  chr27_20786515     ZHar    G    A        0      0        2 
  27  chr27_20786515   Sample    G    A        1      2        2 
  27  chr27_20798625     AAsi    G    A        1      2        2 
  27  chr27_20798625     AKia    G    A        1      2        2 
  27  chr27_20798625     AOna    G    A        0      0        2 
  27  chr27_20798625     ASom    G    A        1      2        2 
  27  chr27_20798625     HCab    G    A        0      0        2 
  27  chr27_20798625     HPrz    G    A        0      0        2 
  27  chr27_20798625     ZBoe    G    A        0      0        2 
  27  chr27_20798625     ZGre    G    A        0      0        2 
  27  chr27_20798625     ZHar    G    A        0      0        2 
  27  chr27_20798625   Sample    G    A        0      0        2 
  27  chr27_20802200     AAsi    G    A        0      0        2 
  27  chr27_20802200     AKia    G    A        0      0        2 
  27  chr27_20802200     AOna    G    A        0      0        2 
  27  chr27_20802200     ASom    G    A        0      0        2 
  27  chr27_20802200     HCab    G    A        1      2        2 
  27  chr27_20802200     HPrz    G    A        1      2        2 
  27  chr27_20802200     ZBoe    G    A        0      0        2 
  27  chr27_20802200     ZGre    G    A        0      0        2 
  27  chr27_20802200     ZHar    G    A        0      0        2 
  27  chr27_20802200   Sample    G    A        1      2        2 
  27  chr27_20805571     AAsi    A    G        0      0        2 
  27  chr27_20805571     AKia    A    G      0.5      1        2 
  27  chr27_20805571     AOna    A    G      0.5      1        2 
  27  chr27_20805571     ASom    A    G        0      0        2 
  27  chr27_20805571     HCab    A    G        1      2        2 
  27  chr27_20805571     HPrz    A    G        1      2        2 
  27  chr27_20805571     ZBoe    A    G        0      0        2 
  27  chr27_20805571     ZGre    A    G        0      0        2 
  27  chr27_20805571     ZHar    A    G        0      0        2 
  27  chr27_20805571   Sample    A    G        1      2        2 
  27  chr27_20809006     AAsi    C    T        0      0        2 
  27  chr27_20809006     AKia    C    T        0      0        2 
  27  chr27_20809006     AOna    C    T        0      0        2 
  27  chr27_20809006     ASom    C    T        0      0        2 
  27  chr27_20809006     HCab    C    T        0      0        2 
  27  chr27_20809006     HPrz    C    T        0      0        2 
  27  chr27_20809006     ZBoe    C    T        0      0        2 
  27  chr27_20809006     ZGre    C    T        0      0        2 
  27  chr27_20809006     ZHar    C    T      0.5      1        2 
  27  chr27_20809006   Sample    C    T        0      0        2 
  27  chr27_20817320     AAsi    C    T        1      2        2 
  27  chr27_20817320     AKia    C    T        1      2        2 
  27  chr27_20817320     AOna    C    T        1      2        2 
  27  chr27_20817320     ASom    C    T        1      2        2 
  27  chr27_20817320     HCab    C    T        0      0        2 
  27  chr27_20817320     HPrz    C    T        0      0        2 
  27  chr27_20817320     ZBoe    C    T        0      0        2 
  27  chr27_20817320     ZGre    C    T        0      0        2 
  27  chr27_20817320     ZHar    C    T        0      0        2 
  27  chr27_20817320   Sample    C    T        0      0        2 
  27  chr27_20822046     AAsi    C    T        0      0        2 
  27  chr27_20822046     AKia    C    T        0      0        2 
  27  chr27_20822046     AOna    C    T        0      0        2 
  27  chr27_20822046     ASom    C    T        0      0        2 
  27  chr27_20822046     HCab    C    T      0.5      1        2 
  27  chr27_20822046     HPrz    C    T      0.5      1        2 
  27  chr27_20822046     ZBoe    C    T        0      0        2 
  27  chr27_20822046     ZGre    C    T        0      0        2 
  27  chr27_20822046     ZHar    C    T        0      0        2 
  27  chr27_20822046   Sample    C    T        1      2        2 
  27  chr27_20822117     AAsi    A    G        1      2        2 
  27  chr27_20822117     AKia    A    G        1      2        2 
  27  chr27_20822117     AOna    A    G        1      2        2 
  27  chr27_20822117     ASom    A    G        1      2        2 
  27  chr27_20822117     HCab    A    G        0      0        2 
  27  chr27_20822117     HPrz    A    G        0      0        2 
  27  chr27_20822117     ZBoe    A    G        0      0        2 
  27  chr27_20822117     ZGre    A    G        0      0        2 
  27  chr27_20822117     ZHar    A    G        0      0        2 
  27  chr27_20822117   Sample    A    G        0      0        2 
  27  chr27_20826179     AAsi    C    A        0      0        2 
  27  chr27_20826179     AKia    C    A        0      0        2 
  27  chr27_20826179     AOna    C    A        0      0        2 
  27  chr27_20826179     ASom    C    A        0      0        2 
  27  chr27_20826179     HCab    C    A      0.5      1        2 
  27  chr27_20826179     HPrz    C    A        0      0        2 
  27  chr27_20826179     ZBoe    C    A        0      0        2 
  27  chr27_20826179     ZGre    C    A        0      0        2 
  27  chr27_20826179     ZHar    C    A        0      0        2 
  27  chr27_20826179   Sample    C    A        0      0        2 
  27  chr27_20834267     AAsi    G    T        1      2        2 
  27  chr27_20834267     AKia    G    T        0      0        2 
  27  chr27_20834267     AOna    G    T        0      0        2 
  27  chr27_20834267     ASom    G    T        1      2        2 
  27  chr27_20834267     HCab    G    T        0      0        2 
  27  chr27_20834267     HPrz    G    T        0      0        2 
  27  chr27_20834267     ZBoe    G    T        0      0        2 
  27  chr27_20834267     ZGre    G    T        0      0        2 
  27  chr27_20834267     ZHar    G    T        0      0        2 
  27  chr27_20834267   Sample    G    T        0      0        2 
  27  chr27_20837164     AAsi    T    C        0      0        2 
  27  chr27_20837164     AKia    T    C        0      0        2 
  27  chr27_20837164     AOna    T    C        0      0        2 
  27  chr27_20837164     ASom    T    C        0      0        2 
  27  chr27_20837164     HCab    T    C        1      2        2 
  27  chr27_20837164     HPrz    T    C        1      2        2 
  27  chr27_20837164     ZBoe    T    C        0      0        2 
  27  chr27_20837164     ZGre    T    C        0      0        2 
  27  chr27_20837164     ZHar    T    C        0      0        2 
  27  chr27_20837164   Sample    T    C        1      2        2 
  27  chr27_20841737     AAsi    C    A        0      0        2 
  27  chr27_20841737     AKia    C    A        1      2        2 
  27  chr27_20841737     AOna    C    A      0.5      1        2 
  27  chr27_20841737     ASom    C    A        0      0        2 
  27  chr27_20841737     HCab    C    A        0      0        2 
  27  chr27_20841737     HPrz    C    A        0      0        2 
  27  chr27_20841737     ZBoe    C    A        0      0        2 
  27  chr27_20841737     ZGre    C    A        0      0        2 
  27  chr27_20841737     ZHar    C    A        0      0        2 
  27  chr27_20841737   Sample    C    A        0      0        2 
  27  chr27_20845896     AAsi    G    A        0      0        2 
  27  chr27_20845896     AKia    G    A        0      0        2 
  27  chr27_20845896     AOna    G    A        0      0        2 
  27  chr27_20845896     ASom    G    A        0      0        2 
  27  chr27_20845896     HCab    G    A        1      2        2 
  27  chr27_20845896     HPrz    G    A      0.5      1        2 
  27  chr27_20845896     ZBoe    G    A        0      0        2 
  27  chr27_20845896     ZGre    G    A        0      0        2 
  27  chr27_20845896     ZHar    G    A        0      0        2 
  27  chr27_20845896   Sample    G    A        0      0        2 
  27  chr27_20846791     AAsi    G    A        1      2        2 
  27  chr27_20846791     AKia    G    A        0      0        2 
  27  chr27_20846791     AOna    G    A        0      0        2 
  27  chr27_20846791     ASom    G    A        0      0        2 
  27  chr27_20846791     HCab    G    A        0      0        2 
  27  chr27_20846791     HPrz    G    A        0      0        2 
  27  chr27_20846791     ZBoe    G    A        0      0        2 
  27  chr27_20846791     ZGre    G    A        0      0        2 
  27  chr27_20846791     ZHar    G    A        0      0        2 
  27  chr27_20846791   Sample    G    A        0      0        2 
  27  chr27_20854000     AAsi    C    T        0      0        2 
  27  chr27_20854000     AKia    C    T        0      0        2 
  27  chr27_20854000     AOna    C    T        0      0        2 
  27  chr27_20854000     ASom    C    T        0      0        2 
  27  chr27_20854000     HCab    C    T        1      2        2 
  27  chr27_20854000     HPrz    C    T        1      2        2 
  27  chr27_20854000     ZBoe    C    T        0      0        2 
  27  chr27_20854000     ZGre    C    T        0      0        2 
  27  chr27_20854000     ZHar    C    T        0      0        2 
  27  chr27_20854000   Sample    C    T        1      2        2 
  27  chr27_20859026     AAsi    T    C        0      0        2 
  27  chr27_20859026     AKia    T    C        0      0        2 
  27  chr27_20859026     AOna    T    C        0      0        2 
  27  chr27_20859026     ASom    T    C        0      0        2 
  27  chr27_20859026     HCab    T    C        0      0        2 
  27  chr27_20859026     HPrz    T    C        0      0        2 
  27  chr27_20859026     ZBoe    T    C        0      0        2 
  27  chr27_20859026     ZGre    T    C        0      0        2 
  27  chr27_20859026     ZHar    T    C        1      2        2 
  27  chr27_20859026   Sample    T    C        0      0        2 
  27  chr27_20860621     AAsi    C    T        0      0        2 
  27  chr27_20860621     AKia    C    T        0      0        2 
  27  chr27_20860621     AOna    C    T        0      0        2 
  27  chr27_20860621     ASom    C    T        0      0        2 
  27  chr27_20860621     HCab    C    T        1      2        2 
  27  chr27_20860621     HPrz    C    T        1      2        2 
  27  chr27_20860621     ZBoe    C    T        0      0        2 
  27  chr27_20860621     ZGre    C    T        0      0        2 
  27  chr27_20860621     ZHar    C    T        0      0        2 
  27  chr27_20860621   Sample    C    T        1      2        2 
  27  chr27_20865157     AAsi    G    A        0      0        2 
  27  chr27_20865157     AKia    G    A        0      0        2 
  27  chr27_20865157     AOna    G    A        0      0        2 
  27  chr27_20865157     ASom    G    A        0      0        2 
  27  chr27_20865157     HCab    G    A        0      0        2 
  27  chr27_20865157     HPrz    G    A        0      0        2 
  27  chr27_20865157     ZBoe    G    A      0.5      1        2 
  27  chr27_20865157     ZGre    G    A        0      0        2 
  27  chr27_20865157     ZHar    G    A        0      0        2 
  27  chr27_20865157   Sample    G    A        0      0        2 
  27  chr27_20868470     AAsi    G    A        0      0        2 
  27  chr27_20868470     AKia    G    A        0      0        2 
  27  chr27_20868470     AOna    G    A        0      0        2 
  27  chr27_20868470     ASom    G    A        0      0        2 
  27  chr27_20868470     HCab    G    A        1      2        2 
  27  chr27_20868470     HPrz    G    A        1      2        2 
  27  chr27_20868470     ZBoe    G    A        0      0        2 
  27  chr27_20868470     ZGre    G    A        0      0        2 
  27  chr27_20868470     ZHar    G    A        0      0        2 
  27  chr27_20868470   Sample    G    A        1      2        2 
  27  chr27_20874176     AAsi    T    C        0      0        2 
  27  chr27_20874176     AKia    T    C        0      0        2 
  27  chr27_20874176     AOna    T    C        0      0        2 
  27  chr27_20874176     ASom    T    C        0      0        2 
  27  chr27_20874176     HCab    T    C        1      2        2 
  27  chr27_20874176     HPrz    T    C        1      2        2 
  27  chr27_20874176     ZBoe    T    C        0      0        2 
  27  chr27_20874176     ZGre    T    C        0      0        2 
  27  chr27_20874176     ZHar    T    C        0      0        2 
  27  chr27_20874176   Sample    T    C        1      2        2 
  27  chr27_20875210     AAsi    G    C        0      0        2 
  27  chr27_20875210     AKia    G    C        0      0        2 
  27  chr27_20875210     AOna    G    C        0      0        2 
  27  chr27_20875210     ASom    G    C        0      0        2 
  27  chr27_20875210     HCab    G    C        0      0        2 
  27  chr27_20875210     HPrz    G    C        0      0        2 
  27  chr27_20875210     ZBoe    G    C        0      0        2 
  27  chr27_20875210     ZGre    G    C      0.5      1        2 
  27  chr27_20875210     ZHar    G    C        0      0        2 
  27  chr27_20875210   Sample    G    C        0      0        2 
  27  chr27_20890217     AAsi    A    C        0      0        2 
  27  chr27_20890217     AKia    A    C        0      0        2 
  27  chr27_20890217     AOna    A    C        0      0        2 
  27  chr27_20890217     ASom    A    C        0      0        2 
  27  chr27_20890217     HCab    A    C        0      0        2 
  27  chr27_20890217     HPrz    A    C        0      0        2 
  27  chr27_20890217     ZBoe    A    C      0.5      1        2 
  27  chr27_20890217     ZGre    A    C        0      0        2 
  27  chr27_20890217     ZHar    A    C        0      0        2 
  27  chr27_20890217   Sample    A    C        0      0        2 
  27  chr27_20895422     AAsi    A    G        0      0        2 
  27  chr27_20895422     AKia    A    G        0      0        2 
  27  chr27_20895422     AOna    A    G        0      0        2 
  27  chr27_20895422     ASom    A    G        0      0        2 
  27  chr27_20895422     HCab    A    G        1      2        2 
  27  chr27_20895422     HPrz    A    G        1      2        2 
  27  chr27_20895422     ZBoe    A    G        0      0        2 
  27  chr27_20895422     ZGre    A    G        0      0        2 
  27  chr27_20895422     ZHar    A    G        0      0        2 
  27  chr27_20895422   Sample    A    G        1      2        2 
  27  chr27_20895609     AAsi    A    G      0.5      1        2 
  27  chr27_20895609     AKia    A    G        0      0        2 
  27  chr27_20895609     AOna    A    G        0      0        2 
  27  chr27_20895609     ASom    A    G        0      0        2 
  27  chr27_20895609     HCab    A    G        0      0        2 
  27  chr27_20895609     HPrz    A    G        0      0        2 
  27  chr27_20895609     ZBoe    A    G        0      0        2 
  27  chr27_20895609     ZGre    A    G        0      0        2 
  27  chr27_20895609     ZHar    A    G        0      0        2 
  27  chr27_20895609   Sample    A    G        0      0        2 
  27  chr27_20896883     AAsi    T    C        0      0        2 
  27  chr27_20896883     AKia    T    C        0      0        2 
  27  chr27_20896883     AOna    T    C        0      0        2 
  27  chr27_20896883     ASom    T    C        0      0        2 
  27  chr27_20896883     HCab    T    C        1      2        2 
  27  chr27_20896883     HPrz    T    C        1      2        2 
  27  chr27_20896883     ZBoe    T    C        0      0        2 
  27  chr27_20896883     ZGre    T    C        0      0        2 
  27  chr27_20896883     ZHar    T    C        0      0        2 
  27  chr27_20896883   Sample    T    C        1      2        2 
  27  chr27_20900613     AAsi    A    T        0      0        2 
  27  chr27_20900613     AKia    A    T        0      0        2 
  27  chr27_20900613     AOna    A    T        0      0        2 
  27  chr27_20900613     ASom    A    T        0      0        2 
  27  chr27_20900613     HCab    A    T        1      2        2 
  27  chr27_20900613     HPrz    A    T        1      2        2 
  27  chr27_20900613     ZBoe    A    T        0      0        2 
  27  chr27_20900613     ZGre    A    T        0      0        2 
  27  chr27_20900613     ZHar    A    T        0      0        2 
  27  chr27_20900613   Sample    A    T        1      2        2 
  27  chr27_20900651     AAsi    C    T        0      0        2 
  27  chr27_20900651     AKia    C    T        0      0        2 
  27  chr27_20900651     AOna    C    T        0      0        2 
  27  chr27_20900651     ASom    C    T        0      0        2 
  27  chr27_20900651     HCab    C    T        1      2        2 
  27  chr27_20900651     HPrz    C    T        1      2        2 
  27  chr27_20900651     ZBoe    C    T        0      0        2 
  27  chr27_20900651     ZGre    C    T        0      0        2 
  27  chr27_20900651     ZHar    C    T        0      0        2 
  27  chr27_20900651   Sample    C    T        1      2        2 
  27  chr27_20902598     AAsi    A    G      0.5      1        2 
  27  chr27_20902598     AKia    A    G        1      2        2 
  27  chr27_20902598     AOna    A    G        0      0        2 
  27  chr27_20902598     ASom    A    G        0      0        2 
  27  chr27_20902598     HCab    A    G        0      0        2 
  27  chr27_20902598     HPrz    A    G        0      0        2 
  27  chr27_20902598     ZBoe    A    G        0      0        2 
  27  chr27_20902598     ZGre    A    G        0      0        2 
  27  chr27_20902598     ZHar    A    G        0      0        2 
  27  chr27_20902598   Sample    A    G        0      0        2 
  27  chr27_20905108     AAsi    C    T        0      0        2 
  27  chr27_20905108     AKia    C    T        0      0        2 
  27  chr27_20905108     AOna    C    T        1      2        2 
  27  chr27_20905108     ASom    C    T        0      0        2 
  27  chr27_20905108     HCab    C    T        0      0        2 
  27  chr27_20905108     HPrz    C    T        0      0        2 
  27  chr27_20905108     ZBoe    C    T        0      0        2 
  27  chr27_20905108     ZGre    C    T        0      0        2 
  27  chr27_20905108     ZHar    C    T        0      0        2 
  27  chr27_20905108   Sample    C    T        0      0        2 
  27  chr27_20910487     AAsi    C    G      0.5      1        2 
  27  chr27_20910487     AKia    C    G        0      0        2 
  27  chr27_20910487     AOna    C    G        0      0        2 
  27  chr27_20910487     ASom    C    G        0      0        2 
  27  chr27_20910487     HCab    C    G        0      0        2 
  27  chr27_20910487     HPrz    C    G        0      0        2 
  27  chr27_20910487     ZBoe    C    G        0      0        2 
  27  chr27_20910487     ZGre    C    G        0      0        2 
  27  chr27_20910487     ZHar    C    G        0      0        2 
  27  chr27_20910487   Sample    C    G        0      0        2 
  27  chr27_20914731     AAsi    G    A        0      0        2 
  27  chr27_20914731     AKia    G    A        1      2        2 
  27  chr27_20914731     AOna    G    A        0      0        2 
  27  chr27_20914731     ASom    G    A        0      0        2 
  27  chr27_20914731     HCab    G    A        0      0        2 
  27  chr27_20914731     HPrz    G    A        0      0        2 
  27  chr27_20914731     ZBoe    G    A        0      0        2 
  27  chr27_20914731     ZGre    G    A        0      0        2 
  27  chr27_20914731     ZHar    G    A        0      0        2 
  27  chr27_20914731   Sample    G    A        0      0        2 
  27  chr27_20925411     AAsi    A    G        0      0        2 
  27  chr27_20925411     AKia    A    G        0      0        2 
  27  chr27_20925411     AOna    A    G        0      0        2 
  27  chr27_20925411     ASom    A    G        1      2        2 
  27  chr27_20925411     HCab    A    G        0      0        2 
  27  chr27_20925411     HPrz    A    G        0      0        2 
  27  chr27_20925411     ZBoe    A    G        0      0        2 
  27  chr27_20925411     ZGre    A    G        0      0        2 
  27  chr27_20925411     ZHar    A    G        0      0        2 
  27  chr27_20925411   Sample    A    G        0      0        2 
  27  chr27_20926477     AAsi    A    G      0.5      1        2 
  27  chr27_20926477     AKia    A    G        0      0        2 
  27  chr27_20926477     AOna    A    G        0      0        2 
  27  chr27_20926477     ASom    A    G        1      2        2 
  27  chr27_20926477     HCab    A    G        0      0        2 
  27  chr27_20926477     HPrz    A    G        0      0        2 
  27  chr27_20926477     ZBoe    A    G        0      0        2 
  27  chr27_20926477     ZGre    A    G        0      0        2 
  27  chr27_20926477     ZHar    A    G        0      0        2 
  27  chr27_20926477   Sample    A    G        0      0        2 
  27  chr27_20937569     AAsi    A    G        0      0        2 
  27  chr27_20937569     AKia    A    G        1      2        2 
  27  chr27_20937569     AOna    A    G        0      0        2 
  27  chr27_20937569     ASom    A    G        0      0        2 
  27  chr27_20937569     HCab    A    G        0      0        2 
  27  chr27_20937569     HPrz    A    G        0      0        2 
  27  chr27_20937569     ZBoe    A    G        0      0        2 
  27  chr27_20937569     ZGre    A    G        0      0        2 
  27  chr27_20937569     ZHar    A    G        0      0        2 
  27  chr27_20937569   Sample    A    G        0      0        2 
  27  chr27_20952213     AAsi    A    G        0      0        2 
  27  chr27_20952213     AKia    A    G        0      0        2 
  27  chr27_20952213     AOna    A    G        0      0        2 
  27  chr27_20952213     ASom    A    G        0      0        2 
  27  chr27_20952213     HCab    A    G        1      2        2 
  27  chr27_20952213     HPrz    A    G        1      2        2 
  27  chr27_20952213     ZBoe    A    G        0      0        2 
  27  chr27_20952213     ZGre    A    G        0      0        2 
  27  chr27_20952213     ZHar    A    G        0      0        2 
  27  chr27_20952213   Sample    A    G        1      2        2 
  27  chr27_20953172     AAsi    A    G        0      0        2 
  27  chr27_20953172     AKia    A    G        0      0        2 
  27  chr27_20953172     AOna    A    G        0      0        2 
  27  chr27_20953172     ASom    A    G        0      0        2 
  27  chr27_20953172     HCab    A    G        1      2        2 
  27  chr27_20953172     HPrz    A    G        1      2        2 
  27  chr27_20953172     ZBoe    A    G        0      0        2 
  27  chr27_20953172     ZGre    A    G        0      0        2 
  27  chr27_20953172     ZHar    A    G        0      0        2 
  27  chr27_20953172   Sample    A    G        1      2        2 
  27  chr27_20956419     AAsi    T    C      0.5      1        2 
  27  chr27_20956419     AKia    T    C        0      0        2 
  27  chr27_20956419     AOna    T    C        0      0        2 
  27  chr27_20956419     ASom    T    C        0      0        2 
  27  chr27_20956419     HCab    T    C        0      0        2 
  27  chr27_20956419     HPrz    T    C        0      0        2 
  27  chr27_20956419     ZBoe    T    C        0      0        2 
  27  chr27_20956419     ZGre    T    C        0      0        2 
  27  chr27_20956419     ZHar    T    C        0      0        2 
  27  chr27_20956419   Sample    T    C        0      0        2 
  27  chr27_20962106     AAsi    A    G        0      0        2 
  27  chr27_20962106     AKia    A    G        0      0        2 
  27  chr27_20962106     AOna    A    G        0      0        2 
  27  chr27_20962106     ASom    A    G        0      0        2 
  27  chr27_20962106     HCab    A    G      0.5      1        2 
  27  chr27_20962106     HPrz    A    G        0      0        2 
  27  chr27_20962106     ZBoe    A    G        0      0        2 
  27  chr27_20962106     ZGre    A    G        0      0        2 
  27  chr27_20962106     ZHar    A    G        0      0        2 
  27  chr27_20962106   Sample    A    G        0      0        2 
  27  chr27_20966420     AAsi    T    C        0      0        2 
  27  chr27_20966420     AKia    T    C        0      0        2 
  27  chr27_20966420     AOna    T    C        0      0        2 
  27  chr27_20966420     ASom    T    C      0.5      1        2 
  27  chr27_20966420     HCab    T    C        0      0        2 
  27  chr27_20966420     HPrz    T    C        0      0        2 
  27  chr27_20966420     ZBoe    T    C        0      0        2 
  27  chr27_20966420     ZGre    T    C        0      0        2 
  27  chr27_20966420     ZHar    T    C        0      0        2 
  27  chr27_20966420   Sample    T    C        0      0        2 
  27  chr27_20983405     AAsi    G    A        0      0        2 
  27  chr27_20983405     AKia    G    A        0      0        2 
  27  chr27_20983405     AOna    G    A        0      0        2 
  27  chr27_20983405     ASom    G    A        0      0        2 
  27  chr27_20983405     HCab    G    A        1      2        2 
  27  chr27_20983405     HPrz    G    A        1      2        2 
  27  chr27_20983405     ZBoe    G    A        0      0        2 
  27  chr27_20983405     ZGre    G    A        0      0        2 
  27  chr27_20983405     ZHar    G    A        0      0        2 
  27  chr27_20983405   Sample    G    A        1      2        2 
  27  chr27_20995438     AAsi    A    G        0      0        2 
  27  chr27_20995438     AKia    A    G        0      0        2 
  27  chr27_20995438     AOna    A    G        0      0        2 
  27  chr27_20995438     ASom    A    G        0      0        2 
  27  chr27_20995438     HCab    A    G        1      2        2 
  27  chr27_20995438     HPrz    A    G        1      2        2 
  27  chr27_20995438     ZBoe    A    G        0      0        2 
  27  chr27_20995438     ZGre    A    G        0      0        2 
  27  chr27_20995438     ZHar    A    G        0      0        2 
  27  chr27_20995438   Sample    A    G        1      2        2 
  27  chr27_20996483     AAsi    T    C        0      0        2 
  27  chr27_20996483     AKia    T    C        0      0        2 
  27  chr27_20996483     AOna    T    C      0.5      1        2 
  27  chr27_20996483     ASom    T    C        0      0        2 
  27  chr27_20996483     HCab    T    C        0      0        2 
  27  chr27_20996483     HPrz    T    C        0      0        2 
  27  chr27_20996483     ZBoe    T    C        0      0        2 
  27  chr27_20996483     ZGre    T    C        0      0        2 
  27  chr27_20996483     ZHar    T    C        0      0        2 
  27  chr27_20996483   Sample    T    C        0      0        2 
  27  chr27_21004768     AAsi    T    C        1      2        2 
  27  chr27_21004768     AKia    T    C        0      0        2 
  27  chr27_21004768     AOna    T    C        0      0        2 
  27  chr27_21004768     ASom    T    C        1      2        2 
  27  chr27_21004768     HCab    T    C        1      2        2 
  27  chr27_21004768     HPrz    T    C        1      2        2 
  27  chr27_21004768     ZBoe    T    C        0      0        2 
  27  chr27_21004768     ZGre    T    C        0      0        2 
  27  chr27_21004768     ZHar    T    C        0      0        2 
  27  chr27_21004768   Sample    T    C        1      2        2 
  27  chr27_21015072     AAsi    T    C      0.5      1        2 
  27  chr27_21015072     AKia    T    C        0      0        2 
  27  chr27_21015072     AOna    T    C        0      0        2 
  27  chr27_21015072     ASom    T    C        0      0        2 
  27  chr27_21015072     HCab    T    C        0      0        2 
  27  chr27_21015072     HPrz    T    C        0      0        2 
  27  chr27_21015072     ZBoe    T    C        0      0        2 
  27  chr27_21015072     ZGre    T    C        0      0        2 
  27  chr27_21015072     ZHar    T    C        0      0        2 
  27  chr27_21015072   Sample    T    C        0      0        2 
  27  chr27_21017779     AAsi    T    C        0      0        2 
  27  chr27_21017779     AKia    T    C        0      0        2 
  27  chr27_21017779     AOna    T    C        0      0        2 
  27  chr27_21017779     ASom    T    C        0      0        2 
  27  chr27_21017779     HCab    T    C        0      0        2 
  27  chr27_21017779     HPrz    T    C        0      0        2 
  27  chr27_21017779     ZBoe    T    C      0.5      1        2 
  27  chr27_21017779     ZGre    T    C        0      0        2 
  27  chr27_21017779     ZHar    T    C        0      0        2 
  27  chr27_21017779   Sample    T    C        0      0        2 
  27  chr27_21030067     AAsi    T    C        0      0        2 
  27  chr27_21030067     AKia    T    C        1      2        2 
  27  chr27_21030067     AOna    T    C        0      0        2 
  27  chr27_21030067     ASom    T    C        0      0        2 
  27  chr27_21030067     HCab    T    C        0      0        2 
  27  chr27_21030067     HPrz    T    C        0      0        2 
  27  chr27_21030067     ZBoe    T    C        0      0        2 
  27  chr27_21030067     ZGre    T    C        0      0        2 
  27  chr27_21030067     ZHar    T    C        0      0        2 
  27  chr27_21030067   Sample    T    C        0      0        2 
  27  chr27_21038665     AAsi    G    A        0      0        2 
  27  chr27_21038665     AKia    G    A        0      0        2 
  27  chr27_21038665     AOna    G    A        0      0        2 
  27  chr27_21038665     ASom    G    A        0      0        2 
  27  chr27_21038665     HCab    G    A      0.5      1        2 
  27  chr27_21038665     HPrz    G    A        0      0        2 
  27  chr27_21038665     ZBoe    G    A        0      0        2 
  27  chr27_21038665     ZGre    G    A        0      0        2 
  27  chr27_21038665     ZHar    G    A        0      0        2 
  27  chr27_21038665   Sample    G    A        1      2        2 
  27  chr27_21064963     AAsi    G    T        1      2        2 
  27  chr27_21064963     AKia    G    T        0      0        2 
  27  chr27_21064963     AOna    G    T        0      0        2 
  27  chr27_21064963     ASom    G    T        1      2        2 
  27  chr27_21064963     HCab    G    T        0      0        2 
  27  chr27_21064963     HPrz    G    T        0      0        2 
  27  chr27_21064963     ZBoe    G    T        0      0        2 
  27  chr27_21064963     ZGre    G    T        0      0        2 
  27  chr27_21064963     ZHar    G    T        0      0        2 
  27  chr27_21064963   Sample    G    T        0      0        2 
  27  chr27_21069189     AAsi    A    G      0.5      1        2 
  27  chr27_21069189     AKia    A    G        0      0        2 
  27  chr27_21069189     AOna    A    G        0      0        2 
  27  chr27_21069189     ASom    A    G        0      0        2 
  27  chr27_21069189     HCab    A    G        0      0        2 
  27  chr27_21069189     HPrz    A    G        0      0        2 
  27  chr27_21069189     ZBoe    A    G        0      0        2 
  27  chr27_21069189     ZGre    A    G        0      0        2 
  27  chr27_21069189     ZHar    A    G        0      0        2 
  27  chr27_21069189   Sample    A    G        0      0        2 
  27  chr27_21077813     AAsi    C    G        0      0        2 
  27  chr27_21077813     AKia    C    G        1      2        2 
  27  chr27_21077813     AOna    C    G        0      0        2 
  27  chr27_21077813     ASom    C    G        0      0        2 
  27  chr27_21077813     HCab    C    G        0      0        2 
  27  chr27_21077813     HPrz    C    G        0      0        2 
  27  chr27_21077813     ZBoe    C    G        0      0        2 
  27  chr27_21077813     ZGre    C    G        0      0        2 
  27  chr27_21077813     ZHar    C    G        0      0        2 
  27  chr27_21077813   Sample    C    G        0      0        2 
  27  chr27_21078437     AAsi    A    G        0      0        2 
  27  chr27_21078437     AKia    A    G        0      0        2 
  27  chr27_21078437     AOna    A    G        0      0        2 
  27  chr27_21078437     ASom    A    G        0      0        2 
  27  chr27_21078437     HCab    A    G        1      2        2 
  27  chr27_21078437     HPrz    A    G        1      2        2 
  27  chr27_21078437     ZBoe    A    G        0      0        2 
  27  chr27_21078437     ZGre    A    G        0      0        2 
  27  chr27_21078437     ZHar    A    G        0      0        2 
  27  chr27_21078437   Sample    A    G        1      2        2 
  27  chr27_21079693     AAsi    T    A        0      0        2 
  27  chr27_21079693     AKia    T    A        0      0        2 
  27  chr27_21079693     AOna    T    A        0      0        2 
  27  chr27_21079693     ASom    T    A        0      0        2 
  27  chr27_21079693     HCab    T    A        1      2        2 
  27  chr27_21079693     HPrz    T    A        1      2        2 
  27  chr27_21079693     ZBoe    T    A        0      0        2 
  27  chr27_21079693     ZGre    T    A        0      0        2 
  27  chr27_21079693     ZHar    T    A        0      0        2 
  27  chr27_21079693   Sample    T    A        1      2        2 
  27  chr27_21079729     AAsi    G    C        0      0        2 
  27  chr27_21079729     AKia    G    C        0      0        2 
  27  chr27_21079729     AOna    G    C        0      0        2 
  27  chr27_21079729     ASom    G    C        0      0        2 
  27  chr27_21079729     HCab    G    C        0      0        2 
  27  chr27_21079729     HPrz    G    C        0      0        2 
  27  chr27_21079729     ZBoe    G    C        1      2        2 
  27  chr27_21079729     ZGre    G    C        1      2        2 
  27  chr27_21079729     ZHar    G    C        0      0        2 
  27  chr27_21079729   Sample    G    C        0      0        2 
  27  chr27_21082410     AAsi    A    C        0      0        2 
  27  chr27_21082410     AKia    A    C        0      0        2 
  27  chr27_21082410     AOna    A    C        0      0        2 
  27  chr27_21082410     ASom    A    C        0      0        2 
  27  chr27_21082410     HCab    A    C        0      0        2 
  27  chr27_21082410     HPrz    A    C        0      0        2 
  27  chr27_21082410     ZBoe    A    C      0.5      1        2 
  27  chr27_21082410     ZGre    A    C        0      0        2 
  27  chr27_21082410     ZHar    A    C        0      0        2 
  27  chr27_21082410   Sample    A    C        0      0        2 
  27  chr27_21099029     AAsi    A    G        0      0        2 
  27  chr27_21099029     AKia    A    G        0      0        2 
  27  chr27_21099029     AOna    A    G        0      0        2 
  27  chr27_21099029     ASom    A    G        0      0        2 
  27  chr27_21099029     HCab    A    G        1      2        2 
  27  chr27_21099029     HPrz    A    G        1      2        2 
  27  chr27_21099029     ZBoe    A    G        0      0        2 
  27  chr27_21099029     ZGre    A    G        0      0        2 
  27  chr27_21099029     ZHar    A    G        0      0        2 
  27  chr27_21099029   Sample    A    G        1      2        2 
  27  chr27_21106656     AAsi    G    T        1      2        2 
  27  chr27_21106656     AKia    G    T        1      2        2 
  27  chr27_21106656     AOna    G    T        1      2        2 
  27  chr27_21106656     ASom    G    T        1      2        2 
  27  chr27_21106656     HCab    G    T        0      0        2 
  27  chr27_21106656     HPrz    G    T        0      0        2 
  27  chr27_21106656     ZBoe    G    T        0      0        2 
  27  chr27_21106656     ZGre    G    T        0      0        2 
  27  chr27_21106656     ZHar    G    T        0      0        2 
  27  chr27_21106656   Sample    G    T        0      0        2 
  27  chr27_21114380     AAsi    C    T        0      0        2 
  27  chr27_21114380     AKia    C    T        0      0        2 
  27  chr27_21114380     AOna    C    T        0      0        2 
  27  chr27_21114380     ASom    C    T        0      0        2 
  27  chr27_21114380     HCab    C    T        1      2        2 
  27  chr27_21114380     HPrz    C    T        1      2        2 
  27  chr27_21114380     ZBoe    C    T        0      0        2 
  27  chr27_21114380     ZGre    C    T        0      0        2 
  27  chr27_21114380     ZHar    C    T        0      0        2 
  27  chr27_21114380   Sample    C    T        1      2        2 
  27  chr27_21116482     AAsi    G    A        1      2        2 
  27  chr27_21116482     AKia    G    A        1      2        2 
  27  chr27_21116482     AOna    G    A        1      2        2 
  27  chr27_21116482     ASom    G    A        1      2        2 
  27  chr27_21116482     HCab    G    A        0      0        2 
  27  chr27_21116482     HPrz    G    A        0      0        2 
  27  chr27_21116482     ZBoe    G    A        0      0        2 
  27  chr27_21116482     ZGre    G    A        0      0        2 
  27  chr27_21116482     ZHar    G    A        0      0        2 
  27  chr27_21116482   Sample    G    A        0      0        2 
  27  chr27_21125563     AAsi    A    G        0      0        2 
  27  chr27_21125563     AKia    A    G        0      0        2 
  27  chr27_21125563     AOna    A    G        0      0        2 
  27  chr27_21125563     ASom    A    G        0      0        2 
  27  chr27_21125563     HCab    A    G        0      0        2 
  27  chr27_21125563     HPrz    A    G        0      0        2 
  27  chr27_21125563     ZBoe    A    G      0.5      1        2 
  27  chr27_21125563     ZGre    A    G        0      0        2 
  27  chr27_21125563     ZHar    A    G        0      0        2 
  27  chr27_21125563   Sample    A    G        0      0        2 
  27  chr27_21126918     AAsi    A    T        1      2        2 
  27  chr27_21126918     AKia    A    T        0      0        2 
  27  chr27_21126918     AOna    A    T        0      0        2 
  27  chr27_21126918     ASom    A    T        1      2        2 
  27  chr27_21126918     HCab    A    T        0      0        2 
  27  chr27_21126918     HPrz    A    T        0      0        2 
  27  chr27_21126918     ZBoe    A    T        0      0        2 
  27  chr27_21126918     ZGre    A    T        0      0        2 
  27  chr27_21126918     ZHar    A    T        0      0        2 
  27  chr27_21126918   Sample    A    T        0      0        2 
  27  chr27_21138066     AAsi    G    A        0      0        2 
  27  chr27_21138066     AKia    G    A        0      0        2 
  27  chr27_21138066     AOna    G    A        0      0        2 
  27  chr27_21138066     ASom    G    A        0      0        2 
  27  chr27_21138066     HCab    G    A        0      0        2 
  27  chr27_21138066     HPrz    G    A        0      0        2 
  27  chr27_21138066     ZBoe    G    A        0      0        2 
  27  chr27_21138066     ZGre    G    A      0.5      1        2 
  27  chr27_21138066     ZHar    G    A        0      0        2 
  27  chr27_21138066   Sample    G    A        0      0        2 
  27  chr27_21139894     AAsi    G    T        0      0        2 
  27  chr27_21139894     AKia    G    T        0      0        2 
  27  chr27_21139894     AOna    G    T        0      0        2 
  27  chr27_21139894     ASom    G    T        0      0        2 
  27  chr27_21139894     HCab    G    T        0      0        2 
  27  chr27_21139894     HPrz    G    T        0      0        2 
  27  chr27_21139894     ZBoe    G    T        0      0        2 
  27  chr27_21139894     ZGre    G    T        0      0        2 
  27  chr27_21139894     ZHar    G    T        1      2        2 
  27  chr27_21139894   Sample    G    T        0      0        2 
  27  chr27_21149761     AAsi    T    C        0      0        2 
  27  chr27_21149761     AKia    T    C        0      0        2 
  27  chr27_21149761     AOna    T    C        0      0        2 
  27  chr27_21149761     ASom    T    C        0      0        2 
  27  chr27_21149761     HCab    T    C        0      0        2 
  27  chr27_21149761     HPrz    T    C        0      0        2 
  27  chr27_21149761     ZBoe    T    C        0      0        2 
  27  chr27_21149761     ZGre    T    C        1      2        2 
  27  chr27_21149761     ZHar    T    C        0      0        2 
  27  chr27_21149761   Sample    T    C        0      0        2 
  27  chr27_21150485     AAsi    C    T        0      0        2 
  27  chr27_21150485     AKia    C    T        0      0        2 
  27  chr27_21150485     AOna    C    T        0      0        2 
  27  chr27_21150485     ASom    C    T        0      0        2 
  27  chr27_21150485     HCab    C    T        1      2        2 
  27  chr27_21150485     HPrz    C    T        1      2        2 
  27  chr27_21150485     ZBoe    C    T        0      0        2 
  27  chr27_21150485     ZGre    C    T        0      0        2 
  27  chr27_21150485     ZHar    C    T        0      0        2 
  27  chr27_21150485   Sample    C    T        1      2        2 
  27  chr27_21152737     AAsi    G    A        0      0        2 
  27  chr27_21152737     AKia    G    A        0      0        2 
  27  chr27_21152737     AOna    G    A        0      0        2 
  27  chr27_21152737     ASom    G    A        0      0        2 
  27  chr27_21152737     HCab    G    A      0.5      1        2 
  27  chr27_21152737     HPrz    G    A        0      0        2 
  27  chr27_21152737     ZBoe    G    A        0      0        2 
  27  chr27_21152737     ZGre    G    A        0      0        2 
  27  chr27_21152737     ZHar    G    A        0      0        2 
  27  chr27_21152737   Sample    G    A        0      0        2 
  27  chr27_21154387     AAsi    T    G      0.5      1        2 
  27  chr27_21154387     AKia    T    G        0      0        2 
  27  chr27_21154387     AOna    T    G        0      0        2 
  27  chr27_21154387     ASom    T    G        0      0        2 
  27  chr27_21154387     HCab    T    G        0      0        2 
  27  chr27_21154387     HPrz    T    G        0      0        2 
  27  chr27_21154387     ZBoe    T    G        0      0        2 
  27  chr27_21154387     ZGre    T    G        0      0        2 
  27  chr27_21154387     ZHar    T    G        0      0        2 
  27  chr27_21154387   Sample    T    G        0      0        2 
  27  chr27_21155697     AAsi    G    A        0      0        2 
  27  chr27_21155697     AKia    G    A        0      0        2 
  27  chr27_21155697     AOna    G    A        0      0        2 
  27  chr27_21155697     ASom    G    A        0      0        2 
  27  chr27_21155697     HCab    G    A        0      0        2 
  27  chr27_21155697     HPrz    G    A        0      0        2 
  27  chr27_21155697     ZBoe    G    A        0      0        2 
  27  chr27_21155697     ZGre    G    A      0.5      1        2 
  27  chr27_21155697     ZHar    G    A        0      0        2 
  27  chr27_21155697   Sample    G    A        0      0        2 
  27  chr27_21160228     AAsi    G    T        0      0        2 
  27  chr27_21160228     AKia    G    T        1      2        2 
  27  chr27_21160228     AOna    G    T        1      2        2 
  27  chr27_21160228     ASom    G    T        0      0        2 
  27  chr27_21160228     HCab    G    T        0      0        2 
  27  chr27_21160228     HPrz    G    T        0      0        2 
  27  chr27_21160228     ZBoe    G    T        0      0        2 
  27  chr27_21160228     ZGre    G    T        0      0        2 
  27  chr27_21160228     ZHar    G    T        0      0        2 
  27  chr27_21160228   Sample    G    T        0      0        2 
  27  chr27_21163879     AAsi    G    A      0.5      1        2 
  27  chr27_21163879     AKia    G    A        0      0        2 
  27  chr27_21163879     AOna    G    A        0      0        2 
  27  chr27_21163879     ASom    G    A        0      0        2 
  27  chr27_21163879     HCab    G    A        0      0        2 
  27  chr27_21163879     HPrz    G    A        0      0        2 
  27  chr27_21163879     ZBoe    G    A        0      0        2 
  27  chr27_21163879     ZGre    G    A        0      0        2 
  27  chr27_21163879     ZHar    G    A        0      0        2 
  27  chr27_21163879   Sample    G    A        0      0        2 
  27  chr27_21164606     AAsi    C    T        1      2        2 
  27  chr27_21164606     AKia    C    T        1      2        2 
  27  chr27_21164606     AOna    C    T        1      2        2 
  27  chr27_21164606     ASom    C    T        1      2        2 
  27  chr27_21164606     HCab    C    T        0      0        2 
  27  chr27_21164606     HPrz    C    T        0      0        2 
  27  chr27_21164606     ZBoe    C    T        0      0        2 
  27  chr27_21164606     ZGre    C    T        0      0        2 
  27  chr27_21164606     ZHar    C    T        1      2        2 
  27  chr27_21164606   Sample    C    T        0      0        2 
  27  chr27_21165624     AAsi    A    T        0      0        2 
  27  chr27_21165624     AKia    A    T        1      2        2 
  27  chr27_21165624     AOna    A    T        0      0        2 
  27  chr27_21165624     ASom    A    T        0      0        2 
  27  chr27_21165624     HCab    A    T        0      0        2 
  27  chr27_21165624     HPrz    A    T        0      0        2 
  27  chr27_21165624     ZBoe    A    T        0      0        2 
  27  chr27_21165624     ZGre    A    T      0.5      1        2 
  27  chr27_21165624     ZHar    A    T        1      2        2 
  27  chr27_21165624   Sample    A    T        0      0        2 
  27  chr27_21165910     AAsi    A    G        0      0        2 
  27  chr27_21165910     AKia    A    G        0      0        2 
  27  chr27_21165910     AOna    A    G        0      0        2 
  27  chr27_21165910     ASom    A    G        0      0        2 
  27  chr27_21165910     HCab    A    G        1      2        2 
  27  chr27_21165910     HPrz    A    G        1      2        2 
  27  chr27_21165910     ZBoe    A    G        0      0        2 
  27  chr27_21165910     ZGre    A    G        0      0        2 
  27  chr27_21165910     ZHar    A    G        0      0        2 
  27  chr27_21165910   Sample    A    G        1      2        2 
  27  chr27_21172038     AAsi    A    G        0      0        2 
  27  chr27_21172038     AKia    A    G        0      0        2 
  27  chr27_21172038     AOna    A    G        0      0        2 
  27  chr27_21172038     ASom    A    G        0      0        2 
  27  chr27_21172038     HCab    A    G        0      0        2 
  27  chr27_21172038     HPrz    A    G        0      0        2 
  27  chr27_21172038     ZBoe    A    G        0      0        2 
  27  chr27_21172038     ZGre    A    G        1      2        2 
  27  chr27_21172038     ZHar    A    G        0      0        2 
  27  chr27_21172038   Sample    A    G        0      0        2 
  27  chr27_21180872     AAsi    A    C      0.5      1        2 
  27  chr27_21180872     AKia    A    C        0      0        2 
  27  chr27_21180872     AOna    A    C        0      0        2 
  27  chr27_21180872     ASom    A    C        0      0        2 
  27  chr27_21180872     HCab    A    C        0      0        2 
  27  chr27_21180872     HPrz    A    C        0      0        2 
  27  chr27_21180872     ZBoe    A    C        0      0        2 
  27  chr27_21180872     ZGre    A    C        0      0        2 
  27  chr27_21180872     ZHar    A    C        0      0        2 
  27  chr27_21180872   Sample    A    C        0      0        2 
  27  chr27_21181651     AAsi    G    A        0      0        2 
  27  chr27_21181651     AKia    G    A        1      2        2 
  27  chr27_21181651     AOna    G    A        0      0        2 
  27  chr27_21181651     ASom    G    A        0      0        2 
  27  chr27_21181651     HCab    G    A        0      0        2 
  27  chr27_21181651     HPrz    G    A        0      0        2 
  27  chr27_21181651     ZBoe    G    A        1      2        2 
  27  chr27_21181651     ZGre    G    A        0      0        2 
  27  chr27_21181651     ZHar    G    A        1      2        2 
  27  chr27_21181651   Sample    G    A        0      0        2 
  27  chr27_21186391     AAsi    G    T      0.5      1        2 
  27  chr27_21186391     AKia    G    T        0      0        2 
  27  chr27_21186391     AOna    G    T        0      0        2 
  27  chr27_21186391     ASom    G    T        0      0        2 
  27  chr27_21186391     HCab    G    T        0      0        2 
  27  chr27_21186391     HPrz    G    T        0      0        2 
  27  chr27_21186391     ZBoe    G    T        0      0        2 
  27  chr27_21186391     ZGre    G    T        0      0        2 
  27  chr27_21186391     ZHar    G    T        0      0        2 
  27  chr27_21186391   Sample    G    T        0      0        2 
  27  chr27_21196245     AAsi    G    A        0      0        2 
  27  chr27_21196245     AKia    G    A        0      0        2 
  27  chr27_21196245     AOna    G    A        0      0        2 
  27  chr27_21196245     ASom    G    A        0      0        2 
  27  chr27_21196245     HCab    G    A        0      0        2 
  27  chr27_21196245     HPrz    G    A        0      0        2 
  27  chr27_21196245     ZBoe    G    A        0      0        2 
  27  chr27_21196245     ZGre    G    A        0      0        2 
  27  chr27_21196245     ZHar    G    A        1      2        2 
  27  chr27_21196245   Sample    G    A        0      0        2 
  27  chr27_21201071     AAsi    G    T        0      0        2 
  27  chr27_21201071     AKia    G    T        0      0        2 
  27  chr27_21201071     AOna    G    T        0      0        2 
  27  chr27_21201071     ASom    G    T        0      0        2 
  27  chr27_21201071     HCab    G    T        1      2        2 
  27  chr27_21201071     HPrz    G    T        1      2        2 
  27  chr27_21201071     ZBoe    G    T        0      0        2 
  27  chr27_21201071     ZGre    G    T        0      0        2 
  27  chr27_21201071     ZHar    G    T        0      0        2 
  27  chr27_21201071   Sample    G    T        1      2        2 
  27  chr27_21203476     AAsi    G    C        0      0        2 
  27  chr27_21203476     AKia    G    C        0      0        2 
  27  chr27_21203476     AOna    G    C        0      0        2 
  27  chr27_21203476     ASom    G    C        0      0        2 
  27  chr27_21203476     HCab    G    C        1      2        2 
  27  chr27_21203476     HPrz    G    C        1      2        2 
  27  chr27_21203476     ZBoe    G    C        0      0        2 
  27  chr27_21203476     ZGre    G    C        0      0        2 
  27  chr27_21203476     ZHar    G    C        0      0        2 
  27  chr27_21203476   Sample    G    C        1      2        2 
  27  chr27_21209451     AAsi    G    A        0      0        2 
  27  chr27_21209451     AKia    G    A        0      0        2 
  27  chr27_21209451     AOna    G    A        0      0        2 
  27  chr27_21209451     ASom    G    A        0      0        2 
  27  chr27_21209451     HCab    G    A        1      2        2 
  27  chr27_21209451     HPrz    G    A        1      2        2 
  27  chr27_21209451     ZBoe    G    A        0      0        2 
  27  chr27_21209451     ZGre    G    A        0      0        2 
  27  chr27_21209451     ZHar    G    A        0      0        2 
  27  chr27_21209451   Sample    G    A        1      2        2 
  27  chr27_21209733     AAsi    A    G        1      2        2 
  27  chr27_21209733     AKia    A    G        0      0        2 
  27  chr27_21209733     AOna    A    G        0      0        2 
  27  chr27_21209733     ASom    A    G        1      2        2 
  27  chr27_21209733     HCab    A    G      0.5      1        2 
  27  chr27_21209733     HPrz    A    G        0      0        2 
  27  chr27_21209733     ZBoe    A    G      0.5      1        2 
  27  chr27_21209733     ZGre    A    G        0      0        2 
  27  chr27_21209733     ZHar    A    G        1      2        2 
  27  chr27_21209733   Sample    A    G        0      0        2 
  27  chr27_21218066     AAsi    C    T        0      0        2 
  27  chr27_21218066     AKia    C    T        0      0        2 
  27  chr27_21218066     AOna    C    T        0      0        2 
  27  chr27_21218066     ASom    C    T        0      0        2 
  27  chr27_21218066     HCab    C    T        0      0        2 
  27  chr27_21218066     HPrz    C    T        0      0        2 
  27  chr27_21218066     ZBoe    C    T        1      2        2 
  27  chr27_21218066     ZGre    C    T        0      0        2 
  27  chr27_21218066     ZHar    C    T        0      0        2 
  27  chr27_21218066   Sample    C    T        0      0        2 
  27  chr27_21223172     AAsi    C    A        0      0        2 
  27  chr27_21223172     AKia    C    A        0      0        2 
  27  chr27_21223172     AOna    C    A        0      0        2 
  27  chr27_21223172     ASom    C    A        0      0        2 
  27  chr27_21223172     HCab    C    A        1      2        2 
  27  chr27_21223172     HPrz    C    A        1      2        2 
  27  chr27_21223172     ZBoe    C    A        0      0        2 
  27  chr27_21223172     ZGre    C    A        0      0        2 
  27  chr27_21223172     ZHar    C    A        0      0        2 
  27  chr27_21223172   Sample    C    A        1      2        2 
  27  chr27_21223506     AAsi    G    A        0      0        2 
  27  chr27_21223506     AKia    G    A        0      0        2 
  27  chr27_21223506     AOna    G    A        0      0        2 
  27  chr27_21223506     ASom    G    A        0      0        2 
  27  chr27_21223506     HCab    G    A        0      0        2 
  27  chr27_21223506     HPrz    G    A      0.5      1        2 
  27  chr27_21223506     ZBoe    G    A        0      0        2 
  27  chr27_21223506     ZGre    G    A        0      0        2 
  27  chr27_21223506     ZHar    G    A        0      0        2 
  27  chr27_21223506   Sample    G    A        0      0        2 
  27  chr27_21224899     AAsi    C    A        0      0        2 
  27  chr27_21224899     AKia    C    A        0      0        2 
  27  chr27_21224899     AOna    C    A      0.5      1        2 
  27  chr27_21224899     ASom    C    A        0      0        2 
  27  chr27_21224899     HCab    C    A        0      0        2 
  27  chr27_21224899     HPrz    C    A        0      0        2 
  27  chr27_21224899     ZBoe    C    A        0      0        2 
  27  chr27_21224899     ZGre    C    A        0      0        2 
  27  chr27_21224899     ZHar    C    A        0      0        2 
  27  chr27_21224899   Sample    C    A        0      0        2 
  27  chr27_21225032     AAsi    G    C        0      0        2 
  27  chr27_21225032     AKia    G    C        0      0        2 
  27  chr27_21225032     AOna    G    C      0.5      1        2 
  27  chr27_21225032     ASom    G    C        0      0        2 
  27  chr27_21225032     HCab    G    C        0      0        2 
  27  chr27_21225032     HPrz    G    C        0      0        2 
  27  chr27_21225032     ZBoe    G    C        0      0        2 
  27  chr27_21225032     ZGre    G    C        0      0        2 
  27  chr27_21225032     ZHar    G    C        0      0        2 
  27  chr27_21225032   Sample    G    C        0      0        2 
  27  chr27_21236786     AAsi    A    G        0      0        2 
  27  chr27_21236786     AKia    A    G      0.5      1        2 
  27  chr27_21236786     AOna    A    G      0.5      1        2 
  27  chr27_21236786     ASom    A    G        0      0        2 
  27  chr27_21236786     HCab    A    G        0      0        2 
  27  chr27_21236786     HPrz    A    G        0      0        2 
  27  chr27_21236786     ZBoe    A    G        0      0        2 
  27  chr27_21236786     ZGre    A    G        0      0        2 
  27  chr27_21236786     ZHar    A    G        0      0        2 
  27  chr27_21236786   Sample    A    G        0      0        2 
  27  chr27_21243325     AAsi    T    C        0      0        2 
  27  chr27_21243325     AKia    T    C        0      0        2 
  27  chr27_21243325     AOna    T    C        0      0        2 
  27  chr27_21243325     ASom    T    C        0      0        2 
  27  chr27_21243325     HCab    T    C        1      2        2 
  27  chr27_21243325     HPrz    T    C        1      2        2 
  27  chr27_21243325     ZBoe    T    C        0      0        2 
  27  chr27_21243325     ZGre    T    C        0      0        2 
  27  chr27_21243325     ZHar    T    C        0      0        2 
  27  chr27_21243325   Sample    T    C        1      2        2 
  27  chr27_21244030     AAsi    G    A        1      2        2 
  27  chr27_21244030     AKia    G    A        1      2        2 
  27  chr27_21244030     AOna    G    A        1      2        2 
  27  chr27_21244030     ASom    G    A        1      2        2 
  27  chr27_21244030     HCab    G    A        0      0        2 
  27  chr27_21244030     HPrz    G    A        0      0        2 
  27  chr27_21244030     ZBoe    G    A      0.5      1        2 
  27  chr27_21244030     ZGre    G    A        0      0        2 
  27  chr27_21244030     ZHar    G    A        0      0        2 
  27  chr27_21244030   Sample    G    A        0      0        2 
  27  chr27_21249492     AAsi    A    C        0      0        2 
  27  chr27_21249492     AKia    A    C        0      0        2 
  27  chr27_21249492     AOna    A    C        0      0        2 
  27  chr27_21249492     ASom    A    C        0      0        2 
  27  chr27_21249492     HCab    A    C        0      0        2 
  27  chr27_21249492     HPrz    A    C      0.5      1        2 
  27  chr27_21249492     ZBoe    A    C        0      0        2 
  27  chr27_21249492     ZGre    A    C        0      0        2 
  27  chr27_21249492     ZHar    A    C        0      0        2 
  27  chr27_21249492   Sample    A    C        0      0        2 
  27  chr27_21254399     AAsi    T    A        0      0        2 
  27  chr27_21254399     AKia    T    A      0.5      1        2 
  27  chr27_21254399     AOna    T    A      0.5      1        2 
  27  chr27_21254399     ASom    T    A        0      0        2 
  27  chr27_21254399     HCab    T    A        0      0        2 
  27  chr27_21254399     HPrz    T    A        0      0        2 
  27  chr27_21254399     ZBoe    T    A        0      0        2 
  27  chr27_21254399     ZGre    T    A        0      0        2 
  27  chr27_21254399     ZHar    T    A        0      0        2 
  27  chr27_21254399   Sample    T    A        0      0        2 
  27  chr27_21259279     AAsi    T    C        0      0        2 
  27  chr27_21259279     AKia    T    C        0      0        2 
  27  chr27_21259279     AOna    T    C        0      0        2 
  27  chr27_21259279     ASom    T    C        0      0        2 
  27  chr27_21259279     HCab    T    C        0      0        2 
  27  chr27_21259279     HPrz    T    C        0      0        2 
  27  chr27_21259279     ZBoe    T    C        0      0        2 
  27  chr27_21259279     ZGre    T    C      0.5      1        2 
  27  chr27_21259279     ZHar    T    C        0      0        2 
  27  chr27_21259279   Sample    T    C        0      0        2 
  27  chr27_21261990     AAsi    T    C      0.5      1        2 
  27  chr27_21261990     AKia    T    C        0      0        2 
  27  chr27_21261990     AOna    T    C        0      0        2 
  27  chr27_21261990     ASom    T    C        0      0        2 
  27  chr27_21261990     HCab    T    C        0      0        2 
  27  chr27_21261990     HPrz    T    C        0      0        2 
  27  chr27_21261990     ZBoe    T    C        0      0        2 
  27  chr27_21261990     ZGre    T    C        0      0        2 
  27  chr27_21261990     ZHar    T    C        0      0        2 
  27  chr27_21261990   Sample    T    C        0      0        2 
  27  chr27_21270384     AAsi    C    A        0      0        2 
  27  chr27_21270384     AKia    C    A        0      0        2 
  27  chr27_21270384     AOna    C    A        0      0        2 
  27  chr27_21270384     ASom    C    A        0      0        2 
  27  chr27_21270384     HCab    C    A        1      2        2 
  27  chr27_21270384     HPrz    C    A        1      2        2 
  27  chr27_21270384     ZBoe    C    A        0      0        2 
  27  chr27_21270384     ZGre    C    A        0      0        2 
  27  chr27_21270384     ZHar    C    A        0      0        2 
  27  chr27_21270384   Sample    C    A        1      2        2 
  27  chr27_21274765     AAsi    T    C        0      0        2 
  27  chr27_21274765     AKia    T    C        0      0        2 
  27  chr27_21274765     AOna    T    C      0.5      1        2 
  27  chr27_21274765     ASom    T    C        0      0        2 
  27  chr27_21274765     HCab    T    C        0      0        2 
  27  chr27_21274765     HPrz    T    C        0      0        2 
  27  chr27_21274765     ZBoe    T    C        0      0        2 
  27  chr27_21274765     ZGre    T    C        0      0        2 
  27  chr27_21274765     ZHar    T    C        0      0        2 
  27  chr27_21274765   Sample    T    C        0      0        2 
  27  chr27_21277931     AAsi    G    A        0      0        2 
  27  chr27_21277931     AKia    G    A        0      0        2 
  27  chr27_21277931     AOna    G    A        0      0        2 
  27  chr27_21277931     ASom    G    A        0      0        2 
  27  chr27_21277931     HCab    G    A        1      2        2 
  27  chr27_21277931     HPrz    G    A        1      2        2 
  27  chr27_21277931     ZBoe    G    A        0      0        2 
  27  chr27_21277931     ZGre    G    A        0      0        2 
  27  chr27_21277931     ZHar    G    A        0      0        2 
  27  chr27_21277931   Sample    G    A        1      2        2 
  27  chr27_21278502     AAsi    G    A        0      0        2 
  27  chr27_21278502     AKia    G    A        0      0        2 
  27  chr27_21278502     AOna    G    A        0      0        2 
  27  chr27_21278502     ASom    G    A        0      0        2 
  27  chr27_21278502     HCab    G    A        0      0        2 
  27  chr27_21278502     HPrz    G    A        0      0        2 
  27  chr27_21278502     ZBoe    G    A        0      0        2 
  27  chr27_21278502     ZGre    G    A      0.5      1        2 
  27  chr27_21278502     ZHar    G    A        0      0        2 
  27  chr27_21278502   Sample    G    A        0      0        2 
  27  chr27_21280228     AAsi    C    T        0      0        2 
  27  chr27_21280228     AKia    C    T        0      0        2 
  27  chr27_21280228     AOna    C    T        0      0        2 
  27  chr27_21280228     ASom    C    T        0      0        2 
  27  chr27_21280228     HCab    C    T        0      0        2 
  27  chr27_21280228     HPrz    C    T        0      0        2 
  27  chr27_21280228     ZBoe    C    T        0      0        2 
  27  chr27_21280228     ZGre    C    T      0.5      1        2 
  27  chr27_21280228     ZHar    C    T        0      0        2 
  27  chr27_21280228   Sample    C    T        0      0        2 
  27  chr27_21280517     AAsi    T    C        0      0        2 
  27  chr27_21280517     AKia    T    C        0      0        2 
  27  chr27_21280517     AOna    T    C        0      0        2 
  27  chr27_21280517     ASom    T    C        0      0        2 
  27  chr27_21280517     HCab    T    C        0      0        2 
  27  chr27_21280517     HPrz    T    C        0      0        2 
  27  chr27_21280517     ZBoe    T    C        0      0        2 
  27  chr27_21280517     ZGre    T    C        0      0        2 
  27  chr27_21280517     ZHar    T    C        1      2        2 
  27  chr27_21280517   Sample    T    C        0      0        2 
  27  chr27_21280819     AAsi    C    A        0      0        2 
  27  chr27_21280819     AKia    C    A        0      0        2 
  27  chr27_21280819     AOna    C    A        0      0        2 
  27  chr27_21280819     ASom    C    A        0      0        2 
  27  chr27_21280819     HCab    C    A      0.5      1        2 
  27  chr27_21280819     HPrz    C    A      0.5      1        2 
  27  chr27_21280819     ZBoe    C    A        0      0        2 
  27  chr27_21280819     ZGre    C    A        0      0        2 
  27  chr27_21280819     ZHar    C    A        0      0        2 
  27  chr27_21280819   Sample    C    A        0      0        2 
  27  chr27_21285842     AAsi    A    G        1      2        2 
  27  chr27_21285842     AKia    A    G        0      0        2 
  27  chr27_21285842     AOna    A    G      0.5      1        2 
  27  chr27_21285842     ASom    A    G        1      2        2 
  27  chr27_21285842     HCab    A    G        0      0        2 
  27  chr27_21285842     HPrz    A    G        0      0        2 
  27  chr27_21285842     ZBoe    A    G        0      0        2 
  27  chr27_21285842     ZGre    A    G        0      0        2 
  27  chr27_21285842     ZHar    A    G        0      0        2 
  27  chr27_21285842   Sample    A    G        0      0        2 
  27  chr27_21293545     AAsi    C    T        0      0        2 
  27  chr27_21293545     AKia    C    T        0      0        2 
  27  chr27_21293545     AOna    C    T        0      0        2 
  27  chr27_21293545     ASom    C    T        0      0        2 
  27  chr27_21293545     HCab    C    T      0.5      1        2 
  27  chr27_21293545     HPrz    C    T        0      0        2 
  27  chr27_21293545     ZBoe    C    T        0      0        2 
  27  chr27_21293545     ZGre    C    T        0      0        2 
  27  chr27_21293545     ZHar    C    T        0      0        2 
  27  chr27_21293545   Sample    C    T        0      0        2 
  27  chr27_21293585     AAsi    C    T        0      0        2 
  27  chr27_21293585     AKia    C    T        0      0        2 
  27  chr27_21293585     AOna    C    T        0      0        2 
  27  chr27_21293585     ASom    C    T        0      0        2 
  27  chr27_21293585     HCab    C    T        1      2        2 
  27  chr27_21293585     HPrz    C    T        1      2        2 
  27  chr27_21293585     ZBoe    C    T        0      0        2 
  27  chr27_21293585     ZGre    C    T        0      0        2 
  27  chr27_21293585     ZHar    C    T        0      0        2 
  27  chr27_21293585   Sample    C    T        1      2        2 
  27  chr27_21305277     AAsi    T    C        0      0        2 
  27  chr27_21305277     AKia    T    C        0      0        2 
  27  chr27_21305277     AOna    T    C        0      0        2 
  27  chr27_21305277     ASom    T    C        0      0        2 
  27  chr27_21305277     HCab    T    C        1      2        2 
  27  chr27_21305277     HPrz    T    C        1      2        2 
  27  chr27_21305277     ZBoe    T    C        0      0        2 
  27  chr27_21305277     ZGre    T    C        0      0        2 
  27  chr27_21305277     ZHar    T    C        0      0        2 
  27  chr27_21305277   Sample    T    C        1      2        2 
  27  chr27_21318856     AAsi    A    G      0.5      1        2 
  27  chr27_21318856     AKia    A    G        0      0        2 
  27  chr27_21318856     AOna    A    G        0      0        2 
  27  chr27_21318856     ASom    A    G        0      0        2 
  27  chr27_21318856     HCab    A    G        0      0        2 
  27  chr27_21318856     HPrz    A    G        0      0        2 
  27  chr27_21318856     ZBoe    A    G        0      0        2 
  27  chr27_21318856     ZGre    A    G        0      0        2 
  27  chr27_21318856     ZHar    A    G        0      0        2 
  27  chr27_21318856   Sample    A    G        0      0        2 
  27  chr27_21321551     AAsi    T    C        0      0        2 
  27  chr27_21321551     AKia    T    C        1      2        2 
  27  chr27_21321551     AOna    T    C        0      0        2 
  27  chr27_21321551     ASom    T    C        0      0        2 
  27  chr27_21321551     HCab    T    C        0      0        2 
  27  chr27_21321551     HPrz    T    C        0      0        2 
  27  chr27_21321551     ZBoe    T    C        0      0        2 
  27  chr27_21321551     ZGre    T    C        0      0        2 
  27  chr27_21321551     ZHar    T    C        0      0        2 
  27  chr27_21321551   Sample    T    C        0      0        2 
  27  chr27_21324385     AAsi    G    A        0      0        2 
  27  chr27_21324385     AKia    G    A        0      0        2 
  27  chr27_21324385     AOna    G    A        0      0        2 
  27  chr27_21324385     ASom    G    A        0      0        2 
  27  chr27_21324385     HCab    G    A        0      0        2 
  27  chr27_21324385     HPrz    G    A      0.5      1        2 
  27  chr27_21324385     ZBoe    G    A        0      0        2 
  27  chr27_21324385     ZGre    G    A        0      0        2 
  27  chr27_21324385     ZHar    G    A        0      0        2 
  27  chr27_21324385   Sample    G    A        1      2        2 
  27  chr27_21331760     AAsi    T    C        0      0        2 
  27  chr27_21331760     AKia    T    C        0      0        2 
  27  chr27_21331760     AOna    T    C        0      0        2 
  27  chr27_21331760     ASom    T    C        0      0        2 
  27  chr27_21331760     HCab    T    C        0      0        2 
  27  chr27_21331760     HPrz    T    C        0      0        2 
  27  chr27_21331760     ZBoe    T    C      0.5      1        2 
  27  chr27_21331760     ZGre    T    C        0      0        2 
  27  chr27_21331760     ZHar    T    C        0      0        2 
  27  chr27_21331760   Sample    T    C        0      0        2 
  27  chr27_21333428     AAsi    A    G        0      0        2 
  27  chr27_21333428     AKia    A    G        0      0        2 
  27  chr27_21333428     AOna    A    G        0      0        2 
  27  chr27_21333428     ASom    A    G        0      0        2 
  27  chr27_21333428     HCab    A    G        0      0        2 
  27  chr27_21333428     HPrz    A    G      0.5      1        2 
  27  chr27_21333428     ZBoe    A    G        0      0        2 
  27  chr27_21333428     ZGre    A    G        0      0        2 
  27  chr27_21333428     ZHar    A    G        0      0        2 
  27  chr27_21333428   Sample    A    G        0      0        2 
  27  chr27_21337029     AAsi    A    C        0      0        2 
  27  chr27_21337029     AKia    A    C        0      0        2 
  27  chr27_21337029     AOna    A    C        0      0        2 
  27  chr27_21337029     ASom    A    C        0      0        2 
  27  chr27_21337029     HCab    A    C        1      2        2 
  27  chr27_21337029     HPrz    A    C        1      2        2 
  27  chr27_21337029     ZBoe    A    C        0      0        2 
  27  chr27_21337029     ZGre    A    C        0      0        2 
  27  chr27_21337029     ZHar    A    C        0      0        2 
  27  chr27_21337029   Sample    A    C        1      2        2 
  27  chr27_21340437     AAsi    C    T      0.5      1        2 
  27  chr27_21340437     AKia    C    T        0      0        2 
  27  chr27_21340437     AOna    C    T        0      0        2 
  27  chr27_21340437     ASom    C    T        1      2        2 
  27  chr27_21340437     HCab    C    T        0      0        2 
  27  chr27_21340437     HPrz    C    T        0      0        2 
  27  chr27_21340437     ZBoe    C    T        0      0        2 
  27  chr27_21340437     ZGre    C    T        0      0        2 
  27  chr27_21340437     ZHar    C    T        0      0        2 
  27  chr27_21340437   Sample    C    T        0      0        2 
  27  chr27_21350047     AAsi    T    C      0.5      1        2 
  27  chr27_21350047     AKia    T    C        0      0        2 
  27  chr27_21350047     AOna    T    C        0      0        2 
  27  chr27_21350047     ASom    T    C        0      0        2 
  27  chr27_21350047     HCab    T    C        0      0        2 
  27  chr27_21350047     HPrz    T    C        0      0        2 
  27  chr27_21350047     ZBoe    T    C        0      0        2 
  27  chr27_21350047     ZGre    T    C        0      0        2 
  27  chr27_21350047     ZHar    T    C        0      0        2 
  27  chr27_21350047   Sample    T    C        0      0        2 
  27  chr27_21355320     AAsi    T    C        1      2        2 
  27  chr27_21355320     AKia    T    C        0      0        2 
  27  chr27_21355320     AOna    T    C        0      0        2 
  27  chr27_21355320     ASom    T    C        1      2        2 
  27  chr27_21355320     HCab    T    C        1      2        2 
  27  chr27_21355320     HPrz    T    C        1      2        2 
  27  chr27_21355320     ZBoe    T    C        0      0        2 
  27  chr27_21355320     ZGre    T    C        0      0        2 
  27  chr27_21355320     ZHar    T    C        0      0        2 
  27  chr27_21355320   Sample    T    C        1      2        2 
  27  chr27_21356816     AAsi    T    G        0      0        2 
  27  chr27_21356816     AKia    T    G        0      0        2 
  27  chr27_21356816     AOna    T    G        0      0        2 
  27  chr27_21356816     ASom    T    G        0      0        2 
  27  chr27_21356816     HCab    T    G        0      0        2 
  27  chr27_21356816     HPrz    T    G        0      0        2 
  27  chr27_21356816     ZBoe    T    G      0.5      1        2 
  27  chr27_21356816     ZGre    T    G        0      0        2 
  27  chr27_21356816     ZHar    T    G        0      0        2 
  27  chr27_21356816   Sample    T    G        0      0        2 
  27  chr27_21358877     AAsi    C    T        0      0        2 
  27  chr27_21358877     AKia    C    T        0      0        2 
  27  chr27_21358877     AOna    C    T        0      0        2 
  27  chr27_21358877     ASom    C    T        0      0        2 
  27  chr27_21358877     HCab    C    T        1      2        2 
  27  chr27_21358877     HPrz    C    T        1      2        2 
  27  chr27_21358877     ZBoe    C    T        0      0        2 
  27  chr27_21358877     ZGre    C    T        0      0        2 
  27  chr27_21358877     ZHar    C    T        0      0        2 
  27  chr27_21358877   Sample    C    T        1      2        2 
  27  chr27_21363233     AAsi    A    G      0.5      1        2 
  27  chr27_21363233     AKia    A    G        0      0        2 
  27  chr27_21363233     AOna    A    G        0      0        2 
  27  chr27_21363233     ASom    A    G        0      0        2 
  27  chr27_21363233     HCab    A    G        1      2        2 
  27  chr27_21363233     HPrz    A    G        1      2        2 
  27  chr27_21363233     ZBoe    A    G        0      0        2 
  27  chr27_21363233     ZGre    A    G        0      0        2 
  27  chr27_21363233     ZHar    A    G        0      0        2 
  27  chr27_21363233   Sample    A    G        1      2        2 
  27  chr27_21364114     AAsi    G    C        1      2        2 
  27  chr27_21364114     AKia    G    C        0      0        2 
  27  chr27_21364114     AOna    G    C      0.5      1        2 
  27  chr27_21364114     ASom    G    C        1      2        2 
  27  chr27_21364114     HCab    G    C        0      0        2 
  27  chr27_21364114     HPrz    G    C        0      0        2 
  27  chr27_21364114     ZBoe    G    C        0      0        2 
  27  chr27_21364114     ZGre    G    C        0      0        2 
  27  chr27_21364114     ZHar    G    C        0      0        2 
  27  chr27_21364114   Sample    G    C        0      0        2 
  27  chr27_21382121     AAsi    A    G        0      0        2 
  27  chr27_21382121     AKia    A    G        0      0        2 
  27  chr27_21382121     AOna    A    G        0      0        2 
  27  chr27_21382121     ASom    A    G        0      0        2 
  27  chr27_21382121     HCab    A    G      0.5      1        2 
  27  chr27_21382121     HPrz    A    G        0      0        2 
  27  chr27_21382121     ZBoe    A    G        0      0        2 
  27  chr27_21382121     ZGre    A    G        0      0        2 
  27  chr27_21382121     ZHar    A    G        0      0        2 
  27  chr27_21382121   Sample    A    G        0      0        2 
  27  chr27_21382476     AAsi    T    C        0      0        2 
  27  chr27_21382476     AKia    T    C        0      0        2 
  27  chr27_21382476     AOna    T    C        0      0        2 
  27  chr27_21382476     ASom    T    C        0      0        2 
  27  chr27_21382476     HCab    T    C        1      2        2 
  27  chr27_21382476     HPrz    T    C        1      2        2 
  27  chr27_21382476     ZBoe    T    C        0      0        2 
  27  chr27_21382476     ZGre    T    C        0      0        2 
  27  chr27_21382476     ZHar    T    C        0      0        2 
  27  chr27_21382476   Sample    T    C        1      2        2 
  27  chr27_21386947     AAsi    A    G        0      0        2 
  27  chr27_21386947     AKia    A    G        0      0        2 
  27  chr27_21386947     AOna    A    G        0      0        2 
  27  chr27_21386947     ASom    A    G        0      0        2 
  27  chr27_21386947     HCab    A    G        0      0        2 
  27  chr27_21386947     HPrz    A    G        0      0        2 
  27  chr27_21386947     ZBoe    A    G        0      0        2 
  27  chr27_21386947     ZGre    A    G      0.5      1        2 
  27  chr27_21386947     ZHar    A    G        0      0        2 
  27  chr27_21386947   Sample    A    G        0      0        2 
  27  chr27_21387114     AAsi    T    G        0      0        2 
  27  chr27_21387114     AKia    T    G      0.5      1        2 
  27  chr27_21387114     AOna    T    G        0      0        2 
  27  chr27_21387114     ASom    T    G        0      0        2 
  27  chr27_21387114     HCab    T    G        0      0        2 
  27  chr27_21387114     HPrz    T    G        0      0        2 
  27  chr27_21387114     ZBoe    T    G        0      0        2 
  27  chr27_21387114     ZGre    T    G        0      0        2 
  27  chr27_21387114     ZHar    T    G        0      0        2 
  27  chr27_21387114   Sample    T    G        0      0        2 
  27  chr27_21391407     AAsi    C    T        0      0        2 
  27  chr27_21391407     AKia    C    T        0      0        2 
  27  chr27_21391407     AOna    C    T        0      0        2 
  27  chr27_21391407     ASom    C    T        0      0        2 
  27  chr27_21391407     HCab    C    T      0.5      1        2 
  27  chr27_21391407     HPrz    C    T        1      2        2 
  27  chr27_21391407     ZBoe    C    T        0      0        2 
  27  chr27_21391407     ZGre    C    T        0      0        2 
  27  chr27_21391407     ZHar    C    T        0      0        2 
  27  chr27_21391407   Sample    C    T        0      0        2 
  27  chr27_21393611     AAsi    G    C        0      0        2 
  27  chr27_21393611     AKia    G    C        0      0        2 
  27  chr27_21393611     AOna    G    C        0      0        2 
  27  chr27_21393611     ASom    G    C        0      0        2 
  27  chr27_21393611     HCab    G    C        0      0        2 
  27  chr27_21393611     HPrz    G    C        0      0        2 
  27  chr27_21393611     ZBoe    G    C      0.5      1        2 
  27  chr27_21393611     ZGre    G    C        0      0        2 
  27  chr27_21393611     ZHar    G    C        0      0        2 
  27  chr27_21393611   Sample    G    C        0      0        2 
  27  chr27_21393853     AAsi    G    A        0      0        2 
  27  chr27_21393853     AKia    G    A        0      0        2 
  27  chr27_21393853     AOna    G    A        0      0        2 
  27  chr27_21393853     ASom    G    A        0      0        2 
  27  chr27_21393853     HCab    G    A        0      0        2 
  27  chr27_21393853     HPrz    G    A        0      0        2 
  27  chr27_21393853     ZBoe    G    A        0      0        2 
  27  chr27_21393853     ZGre    G    A      0.5      1        2 
  27  chr27_21393853     ZHar    G    A        0      0        2 
  27  chr27_21393853   Sample    G    A        0      0        2 
  27  chr27_21395444     AAsi    C    T        0      0        2 
  27  chr27_21395444     AKia    C    T        0      0        2 
  27  chr27_21395444     AOna    C    T        0      0        2 
  27  chr27_21395444     ASom    C    T        0      0        2 
  27  chr27_21395444     HCab    C    T        0      0        2 
  27  chr27_21395444     HPrz    C    T        0      0        2 
  27  chr27_21395444     ZBoe    C    T        0      0        2 
  27  chr27_21395444     ZGre    C    T        0      0        2 
  27  chr27_21395444     ZHar    C    T        1      2        2 
  27  chr27_21395444   Sample    C    T        0      0        2 
  27  chr27_21399179     AAsi    C    T        0      0        2 
  27  chr27_21399179     AKia    C    T        0      0        2 
  27  chr27_21399179     AOna    C    T        0      0        2 
  27  chr27_21399179     ASom    C    T        0      0        2 
  27  chr27_21399179     HCab    C    T        1      2        2 
  27  chr27_21399179     HPrz    C    T        1      2        2 
  27  chr27_21399179     ZBoe    C    T        0      0        2 
  27  chr27_21399179     ZGre    C    T        0      0        2 
  27  chr27_21399179     ZHar    C    T        0      0        2 
  27  chr27_21399179   Sample    C    T        1      2        2 
  27  chr27_21401358     AAsi    C    T      0.5      1        2 
  27  chr27_21401358     AKia    C    T        0      0        2 
  27  chr27_21401358     AOna    C    T        0      0        2 
  27  chr27_21401358     ASom    C    T        0      0        2 
  27  chr27_21401358     HCab    C    T        0      0        2 
  27  chr27_21401358     HPrz    C    T        0      0        2 
  27  chr27_21401358     ZBoe    C    T        0      0        2 
  27  chr27_21401358     ZGre    C    T        0      0        2 
  27  chr27_21401358     ZHar    C    T        0      0        2 
  27  chr27_21401358   Sample    C    T        0      0        2 
  27  chr27_21404724     AAsi    C    A        0      0        2 
  27  chr27_21404724     AKia    C    A        0      0        2 
  27  chr27_21404724     AOna    C    A        0      0        2 
  27  chr27_21404724     ASom    C    A        0      0        2 
  27  chr27_21404724     HCab    C    A        0      0        2 
  27  chr27_21404724     HPrz    C    A        0      0        2 
  27  chr27_21404724     ZBoe    C    A      0.5      1        2 
  27  chr27_21404724     ZGre    C    A        0      0        2 
  27  chr27_21404724     ZHar    C    A        0      0        2 
  27  chr27_21404724   Sample    C    A        0      0        2 
  27  chr27_21407994     AAsi    C    T        0      0        2 
  27  chr27_21407994     AKia    C    T        0      0        2 
  27  chr27_21407994     AOna    C    T        0      0        2 
  27  chr27_21407994     ASom    C    T        0      0        2 
  27  chr27_21407994     HCab    C    T        0      0        2 
  27  chr27_21407994     HPrz    C    T        0      0        2 
  27  chr27_21407994     ZBoe    C    T      0.5      1        2 
  27  chr27_21407994     ZGre    C    T        0      0        2 
  27  chr27_21407994     ZHar    C    T        0      0        2 
  27  chr27_21407994   Sample    C    T        0      0        2 
  27  chr27_21408898     AAsi    G    T        0      0        2 
  27  chr27_21408898     AKia    G    T        0      0        2 
  27  chr27_21408898     AOna    G    T        0      0        2 
  27  chr27_21408898     ASom    G    T        0      0        2 
  27  chr27_21408898     HCab    G    T        0      0        2 
  27  chr27_21408898     HPrz    G    T        0      0        2 
  27  chr27_21408898     ZBoe    G    T        0      0        2 
  27  chr27_21408898     ZGre    G    T        0      0        2 
  27  chr27_21408898     ZHar    G    T        1      2        2 
  27  chr27_21408898   Sample    G    T        0      0        2 
  27  chr27_21409870     AAsi    G    T        0      0        2 
  27  chr27_21409870     AKia    G    T      0.5      1        2 
  27  chr27_21409870     AOna    G    T      0.5      1        2 
  27  chr27_21409870     ASom    G    T        0      0        2 
  27  chr27_21409870     HCab    G    T        0      0        2 
  27  chr27_21409870     HPrz    G    T        0      0        2 
  27  chr27_21409870     ZBoe    G    T        0      0        2 
  27  chr27_21409870     ZGre    G    T        0      0        2 
  27  chr27_21409870     ZHar    G    T        0      0        2 
  27  chr27_21409870   Sample    G    T        0      0        2 
  27  chr27_21410313     AAsi    A    C        0      0        2 
  27  chr27_21410313     AKia    A    C        0      0        2 
  27  chr27_21410313     AOna    A    C        0      0        2 
  27  chr27_21410313     ASom    A    C        0      0        2 
  27  chr27_21410313     HCab    A    C        1      2        2 
  27  chr27_21410313     HPrz    A    C        1      2        2 
  27  chr27_21410313     ZBoe    A    C        0      0        2 
  27  chr27_21410313     ZGre    A    C        0      0        2 
  27  chr27_21410313     ZHar    A    C        0      0        2 
  27  chr27_21410313   Sample    A    C        1      2        2 
  27  chr27_21415391     AAsi    T    C        0      0        2 
  27  chr27_21415391     AKia    T    C        0      0        2 
  27  chr27_21415391     AOna    T    C        0      0        2 
  27  chr27_21415391     ASom    T    C        0      0        2 
  27  chr27_21415391     HCab    T    C        1      2        2 
  27  chr27_21415391     HPrz    T    C        1      2        2 
  27  chr27_21415391     ZBoe    T    C        0      0        2 
  27  chr27_21415391     ZGre    T    C        0      0        2 
  27  chr27_21415391     ZHar    T    C        0      0        2 
  27  chr27_21415391   Sample    T    C        1      2        2 
  27  chr27_21423377     AAsi    T    C        0      0        2 
  27  chr27_21423377     AKia    T    C        0      0        2 
  27  chr27_21423377     AOna    T    C        0      0        2 
  27  chr27_21423377     ASom    T    C        0      0        2 
  27  chr27_21423377     HCab    T    C      0.5      1        2 
  27  chr27_21423377     HPrz    T    C        0      0        2 
  27  chr27_21423377     ZBoe    T    C        0      0        2 
  27  chr27_21423377     ZGre    T    C        0      0        2 
  27  chr27_21423377     ZHar    T    C        0      0        2 
  27  chr27_21423377   Sample    T    C        0      0        2 
  27  chr27_21427843     AAsi    C    A        0      0        2 
  27  chr27_21427843     AKia    C    A        0      0        2 
  27  chr27_21427843     AOna    C    A        0      0        2 
  27  chr27_21427843     ASom    C    A        0      0        2 
  27  chr27_21427843     HCab    C    A        1      2        2 
  27  chr27_21427843     HPrz    C    A        1      2        2 
  27  chr27_21427843     ZBoe    C    A        0      0        2 
  27  chr27_21427843     ZGre    C    A        0      0        2 
  27  chr27_21427843     ZHar    C    A        0      0        2 
  27  chr27_21427843   Sample    C    A        1      2        2 
  27  chr27_21430876     AAsi    G    A        0      0        2 
  27  chr27_21430876     AKia    G    A        0      0        2 
  27  chr27_21430876     AOna    G    A        0      0        2 
  27  chr27_21430876     ASom    G    A        0      0        2 
  27  chr27_21430876     HCab    G    A        1      2        2 
  27  chr27_21430876     HPrz    G    A        1      2        2 
  27  chr27_21430876     ZBoe    G    A        0      0        2 
  27  chr27_21430876     ZGre    G    A        0      0        2 
  27  chr27_21430876     ZHar    G    A        0      0        2 
  27  chr27_21430876   Sample    G    A        1      2        2 
  27  chr27_21438489     AAsi    G    C        0      0        2 
  27  chr27_21438489     AKia    G    C        0      0        2 
  27  chr27_21438489     AOna    G    C        0      0        2 
  27  chr27_21438489     ASom    G    C        0      0        2 
  27  chr27_21438489     HCab    G    C        1      2        2 
  27  chr27_21438489     HPrz    G    C        1      2        2 
  27  chr27_21438489     ZBoe    G    C        0      0        2 
  27  chr27_21438489     ZGre    G    C        0      0        2 
  27  chr27_21438489     ZHar    G    C        0      0        2 
  27  chr27_21438489   Sample    G    C        0      0        2 
  27  chr27_21446425     AAsi    C    T        0      0        2 
  27  chr27_21446425     AKia    C    T        0      0        2 
  27  chr27_21446425     AOna    C    T        0      0        2 
  27  chr27_21446425     ASom    C    T        0      0        2 
  27  chr27_21446425     HCab    C    T        0      0        2 
  27  chr27_21446425     HPrz    C    T      0.5      1        2 
  27  chr27_21446425     ZBoe    C    T        0      0        2 
  27  chr27_21446425     ZGre    C    T        0      0        2 
  27  chr27_21446425     ZHar    C    T        0      0        2 
  27  chr27_21446425   Sample    C    T        0      0        2 
  27  chr27_21451110     AAsi    G    A        0      0        2 
  27  chr27_21451110     AKia    G    A        0      0        2 
  27  chr27_21451110     AOna    G    A        0      0        2 
  27  chr27_21451110     ASom    G    A        0      0        2 
  27  chr27_21451110     HCab    G    A        1      2        2 
  27  chr27_21451110     HPrz    G    A        1      2        2 
  27  chr27_21451110     ZBoe    G    A        0      0        2 
  27  chr27_21451110     ZGre    G    A        0      0        2 
  27  chr27_21451110     ZHar    G    A        0      0        2 
  27  chr27_21451110   Sample    G    A        1      2        2 
  27  chr27_21453321     AAsi    T    G        0      0        2 
  27  chr27_21453321     AKia    T    G        0      0        2 
  27  chr27_21453321     AOna    T    G        0      0        2 
  27  chr27_21453321     ASom    T    G        0      0        2 
  27  chr27_21453321     HCab    T    G        1      2        2 
  27  chr27_21453321     HPrz    T    G        1      2        2 
  27  chr27_21453321     ZBoe    T    G        0      0        2 
  27  chr27_21453321     ZGre    T    G        0      0        2 
  27  chr27_21453321     ZHar    T    G        0      0        2 
  27  chr27_21453321   Sample    T    G        1      2        2 
  27  chr27_21459831     AAsi    A    G        0      0        2 
  27  chr27_21459831     AKia    A    G        1      2        2 
  27  chr27_21459831     AOna    A    G        0      0        2 
  27  chr27_21459831     ASom    A    G        0      0        2 
  27  chr27_21459831     HCab    A    G        0      0        2 
  27  chr27_21459831     HPrz    A    G        0      0        2 
  27  chr27_21459831     ZBoe    A    G        0      0        2 
  27  chr27_21459831     ZGre    A    G        0      0        2 
  27  chr27_21459831     ZHar    A    G        0      0        2 
  27  chr27_21459831   Sample    A    G        0      0        2 
  27  chr27_21461276     AAsi    A    G        0      0        2 
  27  chr27_21461276     AKia    A    G        0      0        2 
  27  chr27_21461276     AOna    A    G      0.5      1        2 
  27  chr27_21461276     ASom    A    G        0      0        2 
  27  chr27_21461276     HCab    A    G        0      0        2 
  27  chr27_21461276     HPrz    A    G        0      0        2 
  27  chr27_21461276     ZBoe    A    G        0      0        2 
  27  chr27_21461276     ZGre    A    G        0      0        2 
  27  chr27_21461276     ZHar    A    G        0      0        2 
  27  chr27_21461276   Sample    A    G        0      0        2 
  27  chr27_21461562     AAsi    G    A        0      0        2 
  27  chr27_21461562     AKia    G    A        0      0        2 
  27  chr27_21461562     AOna    G    A        0      0        2 
  27  chr27_21461562     ASom    G    A        0      0        2 
  27  chr27_21461562     HCab    G    A        1      2        2 
  27  chr27_21461562     HPrz    G    A        1      2        2 
  27  chr27_21461562     ZBoe    G    A        0      0        2 
  27  chr27_21461562     ZGre    G    A        0      0        2 
  27  chr27_21461562     ZHar    G    A        0      0        2 
  27  chr27_21461562   Sample    G    A        1      2        2 
  27  chr27_21461680     AAsi    C    T        0      0        2 
  27  chr27_21461680     AKia    C    T        0      0        2 
  27  chr27_21461680     AOna    C    T        0      0        2 
  27  chr27_21461680     ASom    C    T        0      0        2 
  27  chr27_21461680     HCab    C    T        1      2        2 
  27  chr27_21461680     HPrz    C    T        1      2        2 
  27  chr27_21461680     ZBoe    C    T        0      0        2 
  27  chr27_21461680     ZGre    C    T        0      0        2 
  27  chr27_21461680     ZHar    C    T        0      0        2 
  27  chr27_21461680   Sample    C    T        1      2        2 
  27  chr27_21463754     AAsi    C    G        0      0        2 
  27  chr27_21463754     AKia    C    G        0      0        2 
  27  chr27_21463754     AOna    C    G        0      0        2 
  27  chr27_21463754     ASom    C    G        0      0        2 
  27  chr27_21463754     HCab    C    G        0      0        2 
  27  chr27_21463754     HPrz    C    G        0      0        2 
  27  chr27_21463754     ZBoe    C    G        0      0        2 
  27  chr27_21463754     ZGre    C    G      0.5      1        2 
  27  chr27_21463754     ZHar    C    G        0      0        2 
  27  chr27_21463754   Sample    C    G        0      0        2 
  27  chr27_21467595     AAsi    C    T        0      0        2 
  27  chr27_21467595     AKia    C    T        0      0        2 
  27  chr27_21467595     AOna    C    T        0      0        2 
  27  chr27_21467595     ASom    C    T        0      0        2 
  27  chr27_21467595     HCab    C    T        1      2        2 
  27  chr27_21467595     HPrz    C    T        1      2        2 
  27  chr27_21467595     ZBoe    C    T        0      0        2 
  27  chr27_21467595     ZGre    C    T        0      0        2 
  27  chr27_21467595     ZHar    C    T        0      0        2 
  27  chr27_21467595   Sample    C    T        0      0        2 
  27  chr27_21476258     AAsi    C    T        0      0        2 
  27  chr27_21476258     AKia    C    T        0      0        2 
  27  chr27_21476258     AOna    C    T        0      0        2 
  27  chr27_21476258     ASom    C    T        0      0        2 
  27  chr27_21476258     HCab    C    T        0      0        2 
  27  chr27_21476258     HPrz    C    T        0      0        2 
  27  chr27_21476258     ZBoe    C    T        0      0        2 
  27  chr27_21476258     ZGre    C    T        0      0        2 
  27  chr27_21476258     ZHar    C    T        1      2        2 
  27  chr27_21476258   Sample    C    T        0      0        2 
  27  chr27_21477840     AAsi    A    G        0      0        2 
  27  chr27_21477840     AKia    A    G        0      0        2 
  27  chr27_21477840     AOna    A    G        0      0        2 
  27  chr27_21477840     ASom    A    G        0      0        2 
  27  chr27_21477840     HCab    A    G        1      2        2 
  27  chr27_21477840     HPrz    A    G      0.5      1        2 
  27  chr27_21477840     ZBoe    A    G        0      0        2 
  27  chr27_21477840     ZGre    A    G        0      0        2 
  27  chr27_21477840     ZHar    A    G        0      0        2 
  27  chr27_21477840   Sample    A    G        0      0        2 
  27  chr27_21478495     AAsi    C    A        0      0        2 
  27  chr27_21478495     AKia    C    A      0.5      1        2 
  27  chr27_21478495     AOna    C    A        0      0        2 
  27  chr27_21478495     ASom    C    A        0      0        2 
  27  chr27_21478495     HCab    C    A        0      0        2 
  27  chr27_21478495     HPrz    C    A        0      0        2 
  27  chr27_21478495     ZBoe    C    A        0      0        2 
  27  chr27_21478495     ZGre    C    A        0      0        2 
  27  chr27_21478495     ZHar    C    A        0      0        2 
  27  chr27_21478495   Sample    C    A        0      0        2 
  27  chr27_21500036     AAsi    G    A        0      0        2 
  27  chr27_21500036     AKia    G    A        0      0        2 
  27  chr27_21500036     AOna    G    A        0      0        2 
  27  chr27_21500036     ASom    G    A        0      0        2 
  27  chr27_21500036     HCab    G    A        0      0        2 
  27  chr27_21500036     HPrz    G    A        0      0        2 
  27  chr27_21500036     ZBoe    G    A        0      0        2 
  27  chr27_21500036     ZGre    G    A        0      0        2 
  27  chr27_21500036     ZHar    G    A        1      2        2 
  27  chr27_21500036   Sample    G    A        0      0        2 
  27  chr27_21500977     AAsi    A    G      0.5      1        2 
  27  chr27_21500977     AKia    A    G        0      0        2 
  27  chr27_21500977     AOna    A    G        0      0        2 
  27  chr27_21500977     ASom    A    G        0      0        2 
  27  chr27_21500977     HCab    A    G        0      0        2 
  27  chr27_21500977     HPrz    A    G        0      0        2 
  27  chr27_21500977     ZBoe    A    G        0      0        2 
  27  chr27_21500977     ZGre    A    G        0      0        2 
  27  chr27_21500977     ZHar    A    G        0      0        2 
  27  chr27_21500977   Sample    A    G        0      0        2 
  27  chr27_21501013     AAsi    C    T        0      0        2 
  27  chr27_21501013     AKia    C    T        0      0        2 
  27  chr27_21501013     AOna    C    T        0      0        2 
  27  chr27_21501013     ASom    C    T        0      0        2 
  27  chr27_21501013     HCab    C    T        0      0        2 
  27  chr27_21501013     HPrz    C    T        0      0        2 
  27  chr27_21501013     ZBoe    C    T      0.5      1        2 
  27  chr27_21501013     ZGre    C    T        0      0        2 
  27  chr27_21501013     ZHar    C    T        0      0        2 
  27  chr27_21501013   Sample    C    T        0      0        2 
  27  chr27_21502554     AAsi    T    C        0      0        2 
  27  chr27_21502554     AKia    T    C        0      0        2 
  27  chr27_21502554     AOna    T    C        0      0        2 
  27  chr27_21502554     ASom    T    C        0      0        2 
  27  chr27_21502554     HCab    T    C        1      2        2 
  27  chr27_21502554     HPrz    T    C        1      2        2 
  27  chr27_21502554     ZBoe    T    C        0      0        2 
  27  chr27_21502554     ZGre    T    C        0      0        2 
  27  chr27_21502554     ZHar    T    C        0      0        2 
  27  chr27_21502554   Sample    T    C        1      2        2 
  27  chr27_21506636     AAsi    T    C        0      0        2 
  27  chr27_21506636     AKia    T    C        1      2        2 
  27  chr27_21506636     AOna    T    C        0      0        2 
  27  chr27_21506636     ASom    T    C        0      0        2 
  27  chr27_21506636     HCab    T    C        0      0        2 
  27  chr27_21506636     HPrz    T    C        0      0        2 
  27  chr27_21506636     ZBoe    T    C        0      0        2 
  27  chr27_21506636     ZGre    T    C        0      0        2 
  27  chr27_21506636     ZHar    T    C        0      0        2 
  27  chr27_21506636   Sample    T    C        0      0        2 
  27  chr27_21510987     AAsi    G    T        0      0        2 
  27  chr27_21510987     AKia    G    T        1      2        2 
  27  chr27_21510987     AOna    G    T      0.5      1        2 
  27  chr27_21510987     ASom    G    T        0      0        2 
  27  chr27_21510987     HCab    G    T        0      0        2 
  27  chr27_21510987     HPrz    G    T        0      0        2 
  27  chr27_21510987     ZBoe    G    T        0      0        2 
  27  chr27_21510987     ZGre    G    T        0      0        2 
  27  chr27_21510987     ZHar    G    T        0      0        2 
  27  chr27_21510987   Sample    G    T        0      0        2 
  27  chr27_21511347     AAsi    T    A        0      0        2 
  27  chr27_21511347     AKia    T    A        0      0        2 
  27  chr27_21511347     AOna    T    A      0.5      1        2 
  27  chr27_21511347     ASom    T    A        0      0        2 
  27  chr27_21511347     HCab    T    A        0      0        2 
  27  chr27_21511347     HPrz    T    A        0      0        2 
  27  chr27_21511347     ZBoe    T    A        0      0        2 
  27  chr27_21511347     ZGre    T    A        0      0        2 
  27  chr27_21511347     ZHar    T    A        0      0        2 
  27  chr27_21511347   Sample    T    A        0      0        2 
  27  chr27_21524495     AAsi    G    C        0      0        2 
  27  chr27_21524495     AKia    G    C        0      0        2 
  27  chr27_21524495     AOna    G    C        0      0        2 
  27  chr27_21524495     ASom    G    C        1      2        2 
  27  chr27_21524495     HCab    G    C        0      0        2 
  27  chr27_21524495     HPrz    G    C        0      0        2 
  27  chr27_21524495     ZBoe    G    C        0      0        2 
  27  chr27_21524495     ZGre    G    C        0      0        2 
  27  chr27_21524495     ZHar    G    C        0      0        2 
  27  chr27_21524495   Sample    G    C        0      0        2 
  27  chr27_21527513     AAsi    A    G      0.5      1        2 
  27  chr27_21527513     AKia    A    G        0      0        2 
  27  chr27_21527513     AOna    A    G        0      0        2 
  27  chr27_21527513     ASom    A    G        0      0        2 
  27  chr27_21527513     HCab    A    G        0      0        2 
  27  chr27_21527513     HPrz    A    G        0      0        2 
  27  chr27_21527513     ZBoe    A    G        0      0        2 
  27  chr27_21527513     ZGre    A    G        0      0        2 
  27  chr27_21527513     ZHar    A    G        0      0        2 
  27  chr27_21527513   Sample    A    G        0      0        2 
  27  chr27_21536567     AAsi    G    A        0      0        2 
  27  chr27_21536567     AKia    G    A        1      2        2 
  27  chr27_21536567     AOna    G    A        1      2        2 
  27  chr27_21536567     ASom    G    A        0      0        2 
  27  chr27_21536567     HCab    G    A        0      0        2 
  27  chr27_21536567     HPrz    G    A        0      0        2 
  27  chr27_21536567     ZBoe    G    A        1      2        2 
  27  chr27_21536567     ZGre    G    A        0      0        2 
  27  chr27_21536567     ZHar    G    A        1      2        2 
  27  chr27_21536567   Sample    G    A        0      0        2 
  27  chr27_21542620     AAsi    T    A        0      0        2 
  27  chr27_21542620     AKia    T    A        0      0        2 
  27  chr27_21542620     AOna    T    A        1      2        2 
  27  chr27_21542620     ASom    T    A        0      0        2 
  27  chr27_21542620     HCab    T    A        0      0        2 
  27  chr27_21542620     HPrz    T    A        0      0        2 
  27  chr27_21542620     ZBoe    T    A        0      0        2 
  27  chr27_21542620     ZGre    T    A        0      0        2 
  27  chr27_21542620     ZHar    T    A        0      0        2 
  27  chr27_21542620   Sample    T    A        0      0        2 
  27  chr27_21545205     AAsi    G    T        0      0        2 
  27  chr27_21545205     AKia    G    T        0      0        2 
  27  chr27_21545205     AOna    G    T        0      0        2 
  27  chr27_21545205     ASom    G    T        0      0        2 
  27  chr27_21545205     HCab    G    T        1      2        2 
  27  chr27_21545205     HPrz    G    T        1      2        2 
  27  chr27_21545205     ZBoe    G    T        0      0        2 
  27  chr27_21545205     ZGre    G    T        0      0        2 
  27  chr27_21545205     ZHar    G    T        0      0        2 
  27  chr27_21545205   Sample    G    T        1      2        2 
  27  chr27_21549847     AAsi    T    A        0      0        2 
  27  chr27_21549847     AKia    T    A        1      2        2 
  27  chr27_21549847     AOna    T    A        0      0        2 
  27  chr27_21549847     ASom    T    A        0      0        2 
  27  chr27_21549847     HCab    T    A        1      2        2 
  27  chr27_21549847     HPrz    T    A        1      2        2 
  27  chr27_21549847     ZBoe    T    A        0      0        2 
  27  chr27_21549847     ZGre    T    A        0      0        2 
  27  chr27_21549847     ZHar    T    A        0      0        2 
  27  chr27_21549847   Sample    T    A        1      2        2 
  27  chr27_21555027     AAsi    C    A        0      0        2 
  27  chr27_21555027     AKia    C    A        0      0        2 
  27  chr27_21555027     AOna    C    A      0.5      1        2 
  27  chr27_21555027     ASom    C    A        0      0        2 
  27  chr27_21555027     HCab    C    A        0      0        2 
  27  chr27_21555027     HPrz    C    A        0      0        2 
  27  chr27_21555027     ZBoe    C    A        0      0        2 
  27  chr27_21555027     ZGre    C    A        0      0        2 
  27  chr27_21555027     ZHar    C    A        0      0        2 
  27  chr27_21555027   Sample    C    A        0      0        2 
  27  chr27_21556496     AAsi    G    A        0      0        2 
  27  chr27_21556496     AKia    G    A        0      0        2 
  27  chr27_21556496     AOna    G    A      0.5      1        2 
  27  chr27_21556496     ASom    G    A        0      0        2 
  27  chr27_21556496     HCab    G    A        0      0        2 
  27  chr27_21556496     HPrz    G    A        0      0        2 
  27  chr27_21556496     ZBoe    G    A        1      2        2 
  27  chr27_21556496     ZGre    G    A        1      2        2 
  27  chr27_21556496     ZHar    G    A        1      2        2 
  27  chr27_21556496   Sample    G    A        0      0        2 
  27  chr27_21569133     AAsi    A    T        0      0        2 
  27  chr27_21569133     AKia    A    T        0      0        2 
  27  chr27_21569133     AOna    A    T        0      0        2 
  27  chr27_21569133     ASom    A    T        0      0        2 
  27  chr27_21569133     HCab    A    T        1      2        2 
  27  chr27_21569133     HPrz    A    T        1      2        2 
  27  chr27_21569133     ZBoe    A    T        0      0        2 
  27  chr27_21569133     ZGre    A    T        0      0        2 
  27  chr27_21569133     ZHar    A    T        0      0        2 
  27  chr27_21569133   Sample    A    T        1      2        2 
  27  chr27_21577655     AAsi    T    C        0      0        2 
  27  chr27_21577655     AKia    T    C      0.5      1        2 
  27  chr27_21577655     AOna    T    C        0      0        2 
  27  chr27_21577655     ASom    T    C        0      0        2 
  27  chr27_21577655     HCab    T    C        0      0        2 
  27  chr27_21577655     HPrz    T    C        0      0        2 
  27  chr27_21577655     ZBoe    T    C        0      0        2 
  27  chr27_21577655     ZGre    T    C        0      0        2 
  27  chr27_21577655     ZHar    T    C        0      0        2 
  27  chr27_21577655   Sample    T    C        0      0        2 
  27  chr27_21580223     AAsi    G    T        0      0        2 
  27  chr27_21580223     AKia    G    T        0      0        2 
  27  chr27_21580223     AOna    G    T        0      0        2 
  27  chr27_21580223     ASom    G    T        0      0        2 
  27  chr27_21580223     HCab    G    T        0      0        2 
  27  chr27_21580223     HPrz    G    T        0      0        2 
  27  chr27_21580223     ZBoe    G    T        0      0        2 
  27  chr27_21580223     ZGre    G    T        1      2        2 
  27  chr27_21580223     ZHar    G    T        0      0        2 
  27  chr27_21580223   Sample    G    T        0      0        2 
  27  chr27_21584039     AAsi    C    T        0      0        2 
  27  chr27_21584039     AKia    C    T        0      0        2 
  27  chr27_21584039     AOna    C    T        0      0        2 
  27  chr27_21584039     ASom    C    T        0      0        2 
  27  chr27_21584039     HCab    C    T        0      0        2 
  27  chr27_21584039     HPrz    C    T        0      0        2 
  27  chr27_21584039     ZBoe    C    T        0      0        2 
  27  chr27_21584039     ZGre    C    T        1      2        2 
  27  chr27_21584039     ZHar    C    T        0      0        2 
  27  chr27_21584039   Sample    C    T        0      0        2 
  27  chr27_21591570     AAsi    T    G        0      0        2 
  27  chr27_21591570     AKia    T    G        0      0        2 
  27  chr27_21591570     AOna    T    G        0      0        2 
  27  chr27_21591570     ASom    T    G        0      0        2 
  27  chr27_21591570     HCab    T    G        1      2        2 
  27  chr27_21591570     HPrz    T    G        1      2        2 
  27  chr27_21591570     ZBoe    T    G        0      0        2 
  27  chr27_21591570     ZGre    T    G        0      0        2 
  27  chr27_21591570     ZHar    T    G        0      0        2 
  27  chr27_21591570   Sample    T    G        1      2        2 
  27  chr27_21597354     AAsi    C    T        0      0        2 
  27  chr27_21597354     AKia    C    T        0      0        2 
  27  chr27_21597354     AOna    C    T        0      0        2 
  27  chr27_21597354     ASom    C    T        0      0        2 
  27  chr27_21597354     HCab    C    T      0.5      1        2 
  27  chr27_21597354     HPrz    C    T      0.5      1        2 
  27  chr27_21597354     ZBoe    C    T        0      0        2 
  27  chr27_21597354     ZGre    C    T        0      0        2 
  27  chr27_21597354     ZHar    C    T        0      0        2 
  27  chr27_21597354   Sample    C    T        0      0        2 
  27  chr27_21600170     AAsi    G    C        0      0        2 
  27  chr27_21600170     AKia    G    C        0      0        2 
  27  chr27_21600170     AOna    G    C        0      0        2 
  27  chr27_21600170     ASom    G    C        0      0        2 
  27  chr27_21600170     HCab    G    C        0      0        2 
  27  chr27_21600170     HPrz    G    C        0      0        2 
  27  chr27_21600170     ZBoe    G    C        0      0        2 
  27  chr27_21600170     ZGre    G    C        0      0        2 
  27  chr27_21600170     ZHar    G    C      0.5      1        2 
  27  chr27_21600170   Sample    G    C        0      0        2 
  27  chr27_21612103     AAsi    A    C        0      0        2 
  27  chr27_21612103     AKia    A    C        0      0        2 
  27  chr27_21612103     AOna    A    C        1      2        2 
  27  chr27_21612103     ASom    A    C        0      0        2 
  27  chr27_21612103     HCab    A    C        0      0        2 
  27  chr27_21612103     HPrz    A    C        0      0        2 
  27  chr27_21612103     ZBoe    A    C        0      0        2 
  27  chr27_21612103     ZGre    A    C        0      0        2 
  27  chr27_21612103     ZHar    A    C        0      0        2 
  27  chr27_21612103   Sample    A    C        0      0        2 
  27  chr27_21617233     AAsi    A    G        0      0        2 
  27  chr27_21617233     AKia    A    G        0      0        2 
  27  chr27_21617233     AOna    A    G        0      0        2 
  27  chr27_21617233     ASom    A    G        0      0        2 
  27  chr27_21617233     HCab    A    G        0      0        2 
  27  chr27_21617233     HPrz    A    G        0      0        2 
  27  chr27_21617233     ZBoe    A    G        0      0        2 
  27  chr27_21617233     ZGre    A    G        0      0        2 
  27  chr27_21617233     ZHar    A    G        1      2        2 
  27  chr27_21617233   Sample    A    G        0      0        2 
  27  chr27_21618442     AAsi    G    A        0      0        2 
  27  chr27_21618442     AKia    G    A        0      0        2 
  27  chr27_21618442     AOna    G    A        0      0        2 
  27  chr27_21618442     ASom    G    A        0      0        2 
  27  chr27_21618442     HCab    G    A        1      2        2 
  27  chr27_21618442     HPrz    G    A        1      2        2 
  27  chr27_21618442     ZBoe    G    A        0      0        2 
  27  chr27_21618442     ZGre    G    A        0      0        2 
  27  chr27_21618442     ZHar    G    A        0      0        2 
  27  chr27_21618442   Sample    G    A        1      2        2 
  27  chr27_21618486     AAsi    T    C        0      0        2 
  27  chr27_21618486     AKia    T    C        0      0        2 
  27  chr27_21618486     AOna    T    C        0      0        2 
  27  chr27_21618486     ASom    T    C        0      0        2 
  27  chr27_21618486     HCab    T    C        0      0        2 
  27  chr27_21618486     HPrz    T    C        0      0        2 
  27  chr27_21618486     ZBoe    T    C        0      0        2 
  27  chr27_21618486     ZGre    T    C        0      0        2 
  27  chr27_21618486     ZHar    T    C      0.5      1        2 
  27  chr27_21618486   Sample    T    C        0      0        2 
  27  chr27_21633806     AAsi    T    C        0      0        2 
  27  chr27_21633806     AKia    T    C        0      0        2 
  27  chr27_21633806     AOna    T    C        0      0        2 
  27  chr27_21633806     ASom    T    C        0      0        2 
  27  chr27_21633806     HCab    T    C        1      2        2 
  27  chr27_21633806     HPrz    T    C        1      2        2 
  27  chr27_21633806     ZBoe    T    C        0      0        2 
  27  chr27_21633806     ZGre    T    C        0      0        2 
  27  chr27_21633806     ZHar    T    C        0      0        2 
  27  chr27_21633806   Sample    T    C        1      2        2 
  27  chr27_21639485     AAsi    A    G        0      0        2 
  27  chr27_21639485     AKia    A    G        0      0        2 
  27  chr27_21639485     AOna    A    G        0      0        2 
  27  chr27_21639485     ASom    A    G        0      0        2 
  27  chr27_21639485     HCab    A    G        1      2        2 
  27  chr27_21639485     HPrz    A    G        1      2        2 
  27  chr27_21639485     ZBoe    A    G        0      0        2 
  27  chr27_21639485     ZGre    A    G        0      0        2 
  27  chr27_21639485     ZHar    A    G        0      0        2 
  27  chr27_21639485   Sample    A    G        1      2        2 
  27  chr27_21640123     AAsi    C    G        0      0        2 
  27  chr27_21640123     AKia    C    G        0      0        2 
  27  chr27_21640123     AOna    C    G        0      0        2 
  27  chr27_21640123     ASom    C    G        0      0        2 
  27  chr27_21640123     HCab    C    G        1      2        2 
  27  chr27_21640123     HPrz    C    G        1      2        2 
  27  chr27_21640123     ZBoe    C    G        0      0        2 
  27  chr27_21640123     ZGre    C    G        0      0        2 
  27  chr27_21640123     ZHar    C    G        0      0        2 
  27  chr27_21640123   Sample    C    G        1      2        2 
  27  chr27_21649654     AAsi    A    G        0      0        2 
  27  chr27_21649654     AKia    A    G      0.5      1        2 
  27  chr27_21649654     AOna    A    G        0      0        2 
  27  chr27_21649654     ASom    A    G        0      0        2 
  27  chr27_21649654     HCab    A    G        0      0        2 
  27  chr27_21649654     HPrz    A    G        0      0        2 
  27  chr27_21649654     ZBoe    A    G        0      0        2 
  27  chr27_21649654     ZGre    A    G        0      0        2 
  27  chr27_21649654     ZHar    A    G        0      0        2 
  27  chr27_21649654   Sample    A    G        0      0        2 
  27  chr27_21656383     AAsi    T    C        0      0        2 
  27  chr27_21656383     AKia    T    C        0      0        2 
  27  chr27_21656383     AOna    T    C        0      0        2 
  27  chr27_21656383     ASom    T    C        0      0        2 
  27  chr27_21656383     HCab    T    C        0      0        2 
  27  chr27_21656383     HPrz    T    C        0      0        2 
  27  chr27_21656383     ZBoe    T    C      0.5      1        2 
  27  chr27_21656383     ZGre    T    C        0      0        2 
  27  chr27_21656383     ZHar    T    C        0      0        2 
  27  chr27_21656383   Sample    T    C        0      0        2 
  27  chr27_21656959     AAsi    G    A      0.5      1        2 
  27  chr27_21656959     AKia    G    A        0      0        2 
  27  chr27_21656959     AOna    G    A        0      0        2 
  27  chr27_21656959     ASom    G    A        0      0        2 
  27  chr27_21656959     HCab    G    A        0      0        2 
  27  chr27_21656959     HPrz    G    A        0      0        2 
  27  chr27_21656959     ZBoe    G    A        0      0        2 
  27  chr27_21656959     ZGre    G    A        0      0        2 
  27  chr27_21656959     ZHar    G    A        0      0        2 
  27  chr27_21656959   Sample    G    A        0      0        2 
  27  chr27_21657185     AAsi    C    T        0      0        2 
  27  chr27_21657185     AKia    C    T        0      0        2 
  27  chr27_21657185     AOna    C    T        0      0        2 
  27  chr27_21657185     ASom    C    T        0      0        2 
  27  chr27_21657185     HCab    C    T        1      2        2 
  27  chr27_21657185     HPrz    C    T        1      2        2 
  27  chr27_21657185     ZBoe    C    T        0      0        2 
  27  chr27_21657185     ZGre    C    T        0      0        2 
  27  chr27_21657185     ZHar    C    T        0      0        2 
  27  chr27_21657185   Sample    C    T        1      2        2 
  27  chr27_21665310     AAsi    G    A        0      0        2 
  27  chr27_21665310     AKia    G    A        0      0        2 
  27  chr27_21665310     AOna    G    A      0.5      1        2 
  27  chr27_21665310     ASom    G    A        0      0        2 
  27  chr27_21665310     HCab    G    A        0      0        2 
  27  chr27_21665310     HPrz    G    A        0      0        2 
  27  chr27_21665310     ZBoe    G    A        0      0        2 
  27  chr27_21665310     ZGre    G    A        0      0        2 
  27  chr27_21665310     ZHar    G    A        0      0        2 
  27  chr27_21665310   Sample    G    A        0      0        2 
  27  chr27_21670666     AAsi    G    A        0      0        2 
  27  chr27_21670666     AKia    G    A        0      0        2 
  27  chr27_21670666     AOna    G    A        0      0        2 
  27  chr27_21670666     ASom    G    A        0      0        2 
  27  chr27_21670666     HCab    G    A        1      2        2 
  27  chr27_21670666     HPrz    G    A        1      2        2 
  27  chr27_21670666     ZBoe    G    A        0      0        2 
  27  chr27_21670666     ZGre    G    A        0      0        2 
  27  chr27_21670666     ZHar    G    A        0      0        2 
  27  chr27_21670666   Sample    G    A        1      2        2 
  27  chr27_21671165     AAsi    C    G        0      0        2 
  27  chr27_21671165     AKia    C    G        0      0        2 
  27  chr27_21671165     AOna    C    G        0      0        2 
  27  chr27_21671165     ASom    C    G        0      0        2 
  27  chr27_21671165     HCab    C    G        1      2        2 
  27  chr27_21671165     HPrz    C    G        1      2        2 
  27  chr27_21671165     ZBoe    C    G        0      0        2 
  27  chr27_21671165     ZGre    C    G        0      0        2 
  27  chr27_21671165     ZHar    C    G        0      0        2 
  27  chr27_21671165   Sample    C    G        1      2        2 
  27  chr27_21675852     AAsi    G    T        0      0        2 
  27  chr27_21675852     AKia    G    T        0      0        2 
  27  chr27_21675852     AOna    G    T        0      0        2 
  27  chr27_21675852     ASom    G    T        0      0        2 
  27  chr27_21675852     HCab    G    T        1      2        2 
  27  chr27_21675852     HPrz    G    T        1      2        2 
  27  chr27_21675852     ZBoe    G    T        0      0        2 
  27  chr27_21675852     ZGre    G    T        0      0        2 
  27  chr27_21675852     ZHar    G    T        0      0        2 
  27  chr27_21675852   Sample    G    T        1      2        2 
  27  chr27_21682451     AAsi    A    T        0      0        2 
  27  chr27_21682451     AKia    A    T        0      0        2 
  27  chr27_21682451     AOna    A    T        0      0        2 
  27  chr27_21682451     ASom    A    T        0      0        2 
  27  chr27_21682451     HCab    A    T        1      2        2 
  27  chr27_21682451     HPrz    A    T      0.5      1        2 
  27  chr27_21682451     ZBoe    A    T        0      0        2 
  27  chr27_21682451     ZGre    A    T        0      0        2 
  27  chr27_21682451     ZHar    A    T        0      0        2 
  27  chr27_21682451   Sample    A    T        0      0        2 
  27  chr27_21682842     AAsi    G    A      0.5      1        2 
  27  chr27_21682842     AKia    G    A        0      0        2 
  27  chr27_21682842     AOna    G    A        0      0        2 
  27  chr27_21682842     ASom    G    A        0      0        2 
  27  chr27_21682842     HCab    G    A        0      0        2 
  27  chr27_21682842     HPrz    G    A        0      0        2 
  27  chr27_21682842     ZBoe    G    A        0      0        2 
  27  chr27_21682842     ZGre    G    A        0      0        2 
  27  chr27_21682842     ZHar    G    A        0      0        2 
  27  chr27_21682842   Sample    G    A        0      0        2 
  27  chr27_21684111     AAsi    C    G        0      0        2 
  27  chr27_21684111     AKia    C    G        1      2        2 
  27  chr27_21684111     AOna    C    G        1      2        2 
  27  chr27_21684111     ASom    C    G        0      0        2 
  27  chr27_21684111     HCab    C    G        0      0        2 
  27  chr27_21684111     HPrz    C    G        0      0        2 
  27  chr27_21684111     ZBoe    C    G        0      0        2 
  27  chr27_21684111     ZGre    C    G        0      0        2 
  27  chr27_21684111     ZHar    C    G        0      0        2 
  27  chr27_21684111   Sample    C    G        0      0        2 
  27  chr27_21687131     AAsi    G    T        0      0        2 
  27  chr27_21687131     AKia    G    T      0.5      1        2 
  27  chr27_21687131     AOna    G    T        0      0        2 
  27  chr27_21687131     ASom    G    T        0      0        2 
  27  chr27_21687131     HCab    G    T        0      0        2 
  27  chr27_21687131     HPrz    G    T        0      0        2 
  27  chr27_21687131     ZBoe    G    T        0      0        2 
  27  chr27_21687131     ZGre    G    T        0      0        2 
  27  chr27_21687131     ZHar    G    T        0      0        2 
  27  chr27_21687131   Sample    G    T        0      0        2 
  27  chr27_21698782     AAsi    C    T        0      0        2 
  27  chr27_21698782     AKia    C    T      0.5      1        2 
  27  chr27_21698782     AOna    C    T        0      0        2 
  27  chr27_21698782     ASom    C    T        0      0        2 
  27  chr27_21698782     HCab    C    T        0      0        2 
  27  chr27_21698782     HPrz    C    T        0      0        2 
  27  chr27_21698782     ZBoe    C    T        0      0        2 
  27  chr27_21698782     ZGre    C    T        0      0        2 
  27  chr27_21698782     ZHar    C    T        0      0        2 
  27  chr27_21698782   Sample    C    T        0      0        2 
  27  chr27_21709128     AAsi    C    T        0      0        2 
  27  chr27_21709128     AKia    C    T        0      0        2 
  27  chr27_21709128     AOna    C    T      0.5      1        2 
  27  chr27_21709128     ASom    C    T        0      0        2 
  27  chr27_21709128     HCab    C    T        0      0        2 
  27  chr27_21709128     HPrz    C    T        0      0        2 
  27  chr27_21709128     ZBoe    C    T        1      2        2 
  27  chr27_21709128     ZGre    C    T        1      2        2 
  27  chr27_21709128     ZHar    C    T        1      2        2 
  27  chr27_21709128   Sample    C    T        0      0        2 
  27  chr27_21709788     AAsi    T    G        0      0        2 
  27  chr27_21709788     AKia    T    G        0      0        2 
  27  chr27_21709788     AOna    T    G        0      0        2 
  27  chr27_21709788     ASom    T    G        0      0        2 
  27  chr27_21709788     HCab    T    G        0      0        2 
  27  chr27_21709788     HPrz    T    G        0      0        2 
  27  chr27_21709788     ZBoe    T    G      0.5      1        2 
  27  chr27_21709788     ZGre    T    G        0      0        2 
  27  chr27_21709788     ZHar    T    G        0      0        2 
  27  chr27_21709788   Sample    T    G        0      0        2 
  27  chr27_21715519     AAsi    A    T        0      0        2 
  27  chr27_21715519     AKia    A    T        0      0        2 
  27  chr27_21715519     AOna    A    T        0      0        2 
  27  chr27_21715519     ASom    A    T        0      0        2 
  27  chr27_21715519     HCab    A    T      0.5      1        2 
  27  chr27_21715519     HPrz    A    T      0.5      1        2 
  27  chr27_21715519     ZBoe    A    T        0      0        2 
  27  chr27_21715519     ZGre    A    T        0      0        2 
  27  chr27_21715519     ZHar    A    T        0      0        2 
  27  chr27_21715519   Sample    A    T        1      2        2 
  27  chr27_21717553     AAsi    C    G        0      0        2 
  27  chr27_21717553     AKia    C    G        0      0        2 
  27  chr27_21717553     AOna    C    G        1      2        2 
  27  chr27_21717553     ASom    C    G        0      0        2 
  27  chr27_21717553     HCab    C    G        1      2        2 
  27  chr27_21717553     HPrz    C    G        1      2        2 
  27  chr27_21717553     ZBoe    C    G        0      0        2 
  27  chr27_21717553     ZGre    C    G        0      0        2 
  27  chr27_21717553     ZHar    C    G        0      0        2 
  27  chr27_21717553   Sample    C    G        1      2        2 
  27  chr27_21736437     AAsi    T    G        0      0        2 
  27  chr27_21736437     AKia    T    G        0      0        2 
  27  chr27_21736437     AOna    T    G        0      0        2 
  27  chr27_21736437     ASom    T    G        1      2        2 
  27  chr27_21736437     HCab    T    G        0      0        2 
  27  chr27_21736437     HPrz    T    G        0      0        2 
  27  chr27_21736437     ZBoe    T    G        0      0        2 
  27  chr27_21736437     ZGre    T    G        0      0        2 
  27  chr27_21736437     ZHar    T    G        0      0        2 
  27  chr27_21736437   Sample    T    G        0      0        2 
  27  chr27_21746752     AAsi    C    T        1      2        2 
  27  chr27_21746752     AKia    C    T        0      0        2 
  27  chr27_21746752     AOna    C    T        0      0        2 
  27  chr27_21746752     ASom    C    T        0      0        2 
  27  chr27_21746752     HCab    C    T        0      0        2 
  27  chr27_21746752     HPrz    C    T        0      0        2 
  27  chr27_21746752     ZBoe    C    T        0      0        2 
  27  chr27_21746752     ZGre    C    T        0      0        2 
  27  chr27_21746752     ZHar    C    T        0      0        2 
  27  chr27_21746752   Sample    C    T        0      0        2 
  27  chr27_21748653     AAsi    G    A        0      0        2 
  27  chr27_21748653     AKia    G    A        1      2        2 
  27  chr27_21748653     AOna    G    A        0      0        2 
  27  chr27_21748653     ASom    G    A        0      0        2 
  27  chr27_21748653     HCab    G    A        0      0        2 
  27  chr27_21748653     HPrz    G    A        0      0        2 
  27  chr27_21748653     ZBoe    G    A        0      0        2 
  27  chr27_21748653     ZGre    G    A        0      0        2 
  27  chr27_21748653     ZHar    G    A        0      0        2 
  27  chr27_21748653   Sample    G    A        0      0        2 
  27  chr27_21752513     AAsi    A    G        0      0        2 
  27  chr27_21752513     AKia    A    G        1      2        2 
  27  chr27_21752513     AOna    A    G        0      0        2 
  27  chr27_21752513     ASom    A    G        0      0        2 
  27  chr27_21752513     HCab    A    G        0      0        2 
  27  chr27_21752513     HPrz    A    G        0      0        2 
  27  chr27_21752513     ZBoe    A    G        0      0        2 
  27  chr27_21752513     ZGre    A    G        0      0        2 
  27  chr27_21752513     ZHar    A    G        0      0        2 
  27  chr27_21752513   Sample    A    G        0      0        2 
  27  chr27_21762071     AAsi    A    G        0      0        2 
  27  chr27_21762071     AKia    A    G        0      0        2 
  27  chr27_21762071     AOna    A    G      0.5      1        2 
  27  chr27_21762071     ASom    A    G        0      0        2 
  27  chr27_21762071     HCab    A    G        0      0        2 
  27  chr27_21762071     HPrz    A    G        0      0        2 
  27  chr27_21762071     ZBoe    A    G        0      0        2 
  27  chr27_21762071     ZGre    A    G        0      0        2 
  27  chr27_21762071     ZHar    A    G        0      0        2 
  27  chr27_21762071   Sample    A    G        0      0        2 
  27  chr27_21763128     AAsi    G    A        0      0        2 
  27  chr27_21763128     AKia    G    A        0      0        2 
  27  chr27_21763128     AOna    G    A      0.5      1        2 
  27  chr27_21763128     ASom    G    A        0      0        2 
  27  chr27_21763128     HCab    G    A        0      0        2 
  27  chr27_21763128     HPrz    G    A        0      0        2 
  27  chr27_21763128     ZBoe    G    A        0      0        2 
  27  chr27_21763128     ZGre    G    A        0      0        2 
  27  chr27_21763128     ZHar    G    A        0      0        2 
  27  chr27_21763128   Sample    G    A        0      0        2 
  27  chr27_21770950     AAsi    A    G        1      2        2 
  27  chr27_21770950     AKia    A    G        0      0        2 
  27  chr27_21770950     AOna    A    G        0      0        2 
  27  chr27_21770950     ASom    A    G        1      2        2 
  27  chr27_21770950     HCab    A    G        0      0        2 
  27  chr27_21770950     HPrz    A    G        0      0        2 
  27  chr27_21770950     ZBoe    A    G        0      0        2 
  27  chr27_21770950     ZGre    A    G        0      0        2 
  27  chr27_21770950     ZHar    A    G        0      0        2 
  27  chr27_21770950   Sample    A    G        0      0        2 
  27  chr27_21781175     AAsi    G    A        0      0        2 
  27  chr27_21781175     AKia    G    A        0      0        2 
  27  chr27_21781175     AOna    G    A        0      0        2 
  27  chr27_21781175     ASom    G    A        0      0        2 
  27  chr27_21781175     HCab    G    A        1      2        2 
  27  chr27_21781175     HPrz    G    A      0.5      1        2 
  27  chr27_21781175     ZBoe    G    A        0      0        2 
  27  chr27_21781175     ZGre    G    A        0      0        2 
  27  chr27_21781175     ZHar    G    A        0      0        2 
  27  chr27_21781175   Sample    G    A        0      0        2 
  27  chr27_21792967     AAsi    C    T        0      0        2 
  27  chr27_21792967     AKia    C    T        0      0        2 
  27  chr27_21792967     AOna    C    T        0      0        2 
  27  chr27_21792967     ASom    C    T        0      0        2 
  27  chr27_21792967     HCab    C    T        1      2        2 
  27  chr27_21792967     HPrz    C    T      0.5      1        2 
  27  chr27_21792967     ZBoe    C    T        0      0        2 
  27  chr27_21792967     ZGre    C    T        0      0        2 
  27  chr27_21792967     ZHar    C    T        0      0        2 
  27  chr27_21792967   Sample    C    T        1      2        2 
  27  chr27_21808592     AAsi    G    A        0      0        2 
  27  chr27_21808592     AKia    G    A        0      0        2 
  27  chr27_21808592     AOna    G    A        0      0        2 
  27  chr27_21808592     ASom    G    A        0      0        2 
  27  chr27_21808592     HCab    G    A        0      0        2 
  27  chr27_21808592     HPrz    G    A        0      0        2 
  27  chr27_21808592     ZBoe    G    A        1      2        2 
  27  chr27_21808592     ZGre    G    A        1      2        2 
  27  chr27_21808592     ZHar    G    A        1      2        2 
  27  chr27_21808592   Sample    G    A        0      0        2 
  27  chr27_21821658     AAsi    G    A        0      0        2 
  27  chr27_21821658     AKia    G    A        0      0        2 
  27  chr27_21821658     AOna    G    A        0      0        2 
  27  chr27_21821658     ASom    G    A        0      0        2 
  27  chr27_21821658     HCab    G    A        0      0        2 
  27  chr27_21821658     HPrz    G    A        0      0        2 
  27  chr27_21821658     ZBoe    G    A      0.5      1        2 
  27  chr27_21821658     ZGre    G    A        0      0        2 
  27  chr27_21821658     ZHar    G    A        0      0        2 
  27  chr27_21821658   Sample    G    A        0      0        2 
  27  chr27_21824620     AAsi    A    G        0      0        2 
  27  chr27_21824620     AKia    A    G        0      0        2 
  27  chr27_21824620     AOna    A    G        0      0        2 
  27  chr27_21824620     ASom    A    G        0      0        2 
  27  chr27_21824620     HCab    A    G        0      0        2 
  27  chr27_21824620     HPrz    A    G      0.5      1        2 
  27  chr27_21824620     ZBoe    A    G        0      0        2 
  27  chr27_21824620     ZGre    A    G        0      0        2 
  27  chr27_21824620     ZHar    A    G        0      0        2 
  27  chr27_21824620   Sample    A    G        0      0        2 
  27  chr27_21830146     AAsi    G    C        0      0        2 
  27  chr27_21830146     AKia    G    C      0.5      1        2 
  27  chr27_21830146     AOna    G    C        0      0        2 
  27  chr27_21830146     ASom    G    C        0      0        2 
  27  chr27_21830146     HCab    G    C        1      2        2 
  27  chr27_21830146     HPrz    G    C        1      2        2 
  27  chr27_21830146     ZBoe    G    C        0      0        2 
  27  chr27_21830146     ZGre    G    C        0      0        2 
  27  chr27_21830146     ZHar    G    C        0      0        2 
  27  chr27_21830146   Sample    G    C        1      2        2 
  27  chr27_21831744     AAsi    A    G        0      0        2 
  27  chr27_21831744     AKia    A    G        0      0        2 
  27  chr27_21831744     AOna    A    G        0      0        2 
  27  chr27_21831744     ASom    A    G        0      0        2 
  27  chr27_21831744     HCab    A    G        0      0        2 
  27  chr27_21831744     HPrz    A    G        0      0        2 
  27  chr27_21831744     ZBoe    A    G        0      0        2 
  27  chr27_21831744     ZGre    A    G        0      0        2 
  27  chr27_21831744     ZHar    A    G        1      2        2 
  27  chr27_21831744   Sample    A    G        0      0        2 
  27  chr27_21846351     AAsi    G    T        0      0        2 
  27  chr27_21846351     AKia    G    T        0      0        2 
  27  chr27_21846351     AOna    G    T        0      0        2 
  27  chr27_21846351     ASom    G    T        0      0        2 
  27  chr27_21846351     HCab    G    T        1      2        2 
  27  chr27_21846351     HPrz    G    T        1      2        2 
  27  chr27_21846351     ZBoe    G    T        0      0        2 
  27  chr27_21846351     ZGre    G    T        0      0        2 
  27  chr27_21846351     ZHar    G    T        0      0        2 
  27  chr27_21846351   Sample    G    T        1      2        2 
  27  chr27_21849094     AAsi    T    C        0      0        2 
  27  chr27_21849094     AKia    T    C        0      0        2 
  27  chr27_21849094     AOna    T    C        0      0        2 
  27  chr27_21849094     ASom    T    C        0      0        2 
  27  chr27_21849094     HCab    T    C        1      2        2 
  27  chr27_21849094     HPrz    T    C        1      2        2 
  27  chr27_21849094     ZBoe    T    C        0      0        2 
  27  chr27_21849094     ZGre    T    C        0      0        2 
  27  chr27_21849094     ZHar    T    C        0      0        2 
  27  chr27_21849094   Sample    T    C        1      2        2 
  27  chr27_21853929     AAsi    G    A        0      0        2 
  27  chr27_21853929     AKia    G    A        0      0        2 
  27  chr27_21853929     AOna    G    A        0      0        2 
  27  chr27_21853929     ASom    G    A        0      0        2 
  27  chr27_21853929     HCab    G    A        0      0        2 
  27  chr27_21853929     HPrz    G    A        0      0        2 
  27  chr27_21853929     ZBoe    G    A      0.5      1        2 
  27  chr27_21853929     ZGre    G    A        0      0        2 
  27  chr27_21853929     ZHar    G    A        0      0        2 
  27  chr27_21853929   Sample    G    A        0      0        2 
  27  chr27_21856824     AAsi    T    C        0      0        2 
  27  chr27_21856824     AKia    T    C        0      0        2 
  27  chr27_21856824     AOna    T    C        0      0        2 
  27  chr27_21856824     ASom    T    C        0      0        2 
  27  chr27_21856824     HCab    T    C        1      2        2 
  27  chr27_21856824     HPrz    T    C        1      2        2 
  27  chr27_21856824     ZBoe    T    C        0      0        2 
  27  chr27_21856824     ZGre    T    C        0      0        2 
  27  chr27_21856824     ZHar    T    C        0      0        2 
  27  chr27_21856824   Sample    T    C        1      2        2 
  27  chr27_21860100     AAsi    C    G        0      0        2 
  27  chr27_21860100     AKia    C    G        0      0        2 
  27  chr27_21860100     AOna    C    G        0      0        2 
  27  chr27_21860100     ASom    C    G        0      0        2 
  27  chr27_21860100     HCab    C    G      0.5      1        2 
  27  chr27_21860100     HPrz    C    G        0      0        2 
  27  chr27_21860100     ZBoe    C    G        0      0        2 
  27  chr27_21860100     ZGre    C    G        0      0        2 
  27  chr27_21860100     ZHar    C    G        0      0        2 
  27  chr27_21860100   Sample    C    G        1      2        2 
  27  chr27_21860823     AAsi    C    A        0      0        2 
  27  chr27_21860823     AKia    C    A        0      0        2 
  27  chr27_21860823     AOna    C    A        0      0        2 
  27  chr27_21860823     ASom    C    A        0      0        2 
  27  chr27_21860823     HCab    C    A        0      0        2 
  27  chr27_21860823     HPrz    C    A        0      0        2 
  27  chr27_21860823     ZBoe    C    A      0.5      1        2 
  27  chr27_21860823     ZGre    C    A        0      0        2 
  27  chr27_21860823     ZHar    C    A        0      0        2 
  27  chr27_21860823   Sample    C    A        0      0        2 
  27  chr27_21866724     AAsi    C    A        0      0        2 
  27  chr27_21866724     AKia    C    A        0      0        2 
  27  chr27_21866724     AOna    C    A        0      0        2 
  27  chr27_21866724     ASom    C    A        0      0        2 
  27  chr27_21866724     HCab    C    A        0      0        2 
  27  chr27_21866724     HPrz    C    A        0      0        2 
  27  chr27_21866724     ZBoe    C    A        0      0        2 
  27  chr27_21866724     ZGre    C    A        0      0        2 
  27  chr27_21866724     ZHar    C    A        1      2        2 
  27  chr27_21866724   Sample    C    A        0      0        2 
  27  chr27_21871653     AAsi    T    C        0      0        2 
  27  chr27_21871653     AKia    T    C        0      0        2 
  27  chr27_21871653     AOna    T    C        0      0        2 
  27  chr27_21871653     ASom    T    C        0      0        2 
  27  chr27_21871653     HCab    T    C        0      0        2 
  27  chr27_21871653     HPrz    T    C        0      0        2 
  27  chr27_21871653     ZBoe    T    C        0      0        2 
  27  chr27_21871653     ZGre    T    C        1      2        2 
  27  chr27_21871653     ZHar    T    C        0      0        2 
  27  chr27_21871653   Sample    T    C        0      0        2 
  27  chr27_21873988     AAsi    T    C        0      0        2 
  27  chr27_21873988     AKia    T    C        0      0        2 
  27  chr27_21873988     AOna    T    C        0      0        2 
  27  chr27_21873988     ASom    T    C        0      0        2 
  27  chr27_21873988     HCab    T    C        1      2        2 
  27  chr27_21873988     HPrz    T    C        1      2        2 
  27  chr27_21873988     ZBoe    T    C        0      0        2 
  27  chr27_21873988     ZGre    T    C        0      0        2 
  27  chr27_21873988     ZHar    T    C        0      0        2 
  27  chr27_21873988   Sample    T    C        1      2        2 
  27  chr27_21884677     AAsi    A    T        0      0        2 
  27  chr27_21884677     AKia    A    T        0      0        2 
  27  chr27_21884677     AOna    A    T        0      0        2 
  27  chr27_21884677     ASom    A    T        0      0        2 
  27  chr27_21884677     HCab    A    T        0      0        2 
  27  chr27_21884677     HPrz    A    T        0      0        2 
  27  chr27_21884677     ZBoe    A    T        0      0        2 
  27  chr27_21884677     ZGre    A    T      0.5      1        2 
  27  chr27_21884677     ZHar    A    T        0      0        2 
  27  chr27_21884677   Sample    A    T        0      0        2 
  27  chr27_21886873     AAsi    C    G        1      2        2 
  27  chr27_21886873     AKia    C    G        0      0        2 
  27  chr27_21886873     AOna    C    G        0      0        2 
  27  chr27_21886873     ASom    C    G        1      2        2 
  27  chr27_21886873     HCab    C    G      0.5      1        2 
  27  chr27_21886873     HPrz    C    G        0      0        2 
  27  chr27_21886873     ZBoe    C    G        0      0        2 
  27  chr27_21886873     ZGre    C    G        0      0        2 
  27  chr27_21886873     ZHar    C    G        0      0        2 
  27  chr27_21886873   Sample    C    G        0      0        2 
  27  chr27_21893228     AAsi    T    C        0      0        2 
  27  chr27_21893228     AKia    T    C        0      0        2 
  27  chr27_21893228     AOna    T    C        0      0        2 
  27  chr27_21893228     ASom    T    C        0      0        2 
  27  chr27_21893228     HCab    T    C        1      2        2 
  27  chr27_21893228     HPrz    T    C        1      2        2 
  27  chr27_21893228     ZBoe    T    C        0      0        2 
  27  chr27_21893228     ZGre    T    C        0      0        2 
  27  chr27_21893228     ZHar    T    C        0      0        2 
  27  chr27_21893228   Sample    T    C        1      2        2 
  27  chr27_21895908     AAsi    G    A        0      0        2 
  27  chr27_21895908     AKia    G    A        0      0        2 
  27  chr27_21895908     AOna    G    A        0      0        2 
  27  chr27_21895908     ASom    G    A        0      0        2 
  27  chr27_21895908     HCab    G    A        0      0        2 
  27  chr27_21895908     HPrz    G    A        0      0        2 
  27  chr27_21895908     ZBoe    G    A        0      0        2 
  27  chr27_21895908     ZGre    G    A      0.5      1        2 
  27  chr27_21895908     ZHar    G    A        0      0        2 
  27  chr27_21895908   Sample    G    A        0      0        2 
  27  chr27_21924705     AAsi    C    T        0      0        2 
  27  chr27_21924705     AKia    C    T        0      0        2 
  27  chr27_21924705     AOna    C    T      0.5      1        2 
  27  chr27_21924705     ASom    C    T        0      0        2 
  27  chr27_21924705     HCab    C    T        0      0        2 
  27  chr27_21924705     HPrz    C    T        0      0        2 
  27  chr27_21924705     ZBoe    C    T        0      0        2 
  27  chr27_21924705     ZGre    C    T        0      0        2 
  27  chr27_21924705     ZHar    C    T        0      0        2 
  27  chr27_21924705   Sample    C    T        0      0        2 
  27  chr27_21929314     AAsi    C    T        0      0        2 
  27  chr27_21929314     AKia    C    T        0      0        2 
  27  chr27_21929314     AOna    C    T      0.5      1        2 
  27  chr27_21929314     ASom    C    T        0      0        2 
  27  chr27_21929314     HCab    C    T        0      0        2 
  27  chr27_21929314     HPrz    C    T        0      0        2 
  27  chr27_21929314     ZBoe    C    T        0      0        2 
  27  chr27_21929314     ZGre    C    T        0      0        2 
  27  chr27_21929314     ZHar    C    T        0      0        2 
  27  chr27_21929314   Sample    C    T        0      0        2 
  27  chr27_21933428     AAsi    A    G        1      2        2 
  27  chr27_21933428     AKia    A    G        0      0        2 
  27  chr27_21933428     AOna    A    G        0      0        2 
  27  chr27_21933428     ASom    A    G        0      0        2 
  27  chr27_21933428     HCab    A    G        0      0        2 
  27  chr27_21933428     HPrz    A    G        0      0        2 
  27  chr27_21933428     ZBoe    A    G        0      0        2 
  27  chr27_21933428     ZGre    A    G        0      0        2 
  27  chr27_21933428     ZHar    A    G        0      0        2 
  27  chr27_21933428   Sample    A    G        0      0        2 
  27  chr27_21960103     AAsi    C    A        0      0        2 
  27  chr27_21960103     AKia    C    A        0      0        2 
  27  chr27_21960103     AOna    C    A        0      0        2 
  27  chr27_21960103     ASom    C    A        0      0        2 
  27  chr27_21960103     HCab    C    A        0      0        2 
  27  chr27_21960103     HPrz    C    A        0      0        2 
  27  chr27_21960103     ZBoe    C    A        0      0        2 
  27  chr27_21960103     ZGre    C    A        0      0        2 
  27  chr27_21960103     ZHar    C    A      0.5      1        2 
  27  chr27_21960103   Sample    C    A        0      0        2 
  27  chr27_21967626     AAsi    C    A        0      0        2 
  27  chr27_21967626     AKia    C    A        0      0        2 
  27  chr27_21967626     AOna    C    A      0.5      1        2 
  27  chr27_21967626     ASom    C    A        0      0        2 
  27  chr27_21967626     HCab    C    A        0      0        2 
  27  chr27_21967626     HPrz    C    A        0      0        2 
  27  chr27_21967626     ZBoe    C    A        0      0        2 
  27  chr27_21967626     ZGre    C    A        0      0        2 
  27  chr27_21967626     ZHar    C    A        0      0        2 
  27  chr27_21967626   Sample    C    A        0      0        2 
  27  chr27_21967689     AAsi    T    G        0      0        2 
  27  chr27_21967689     AKia    T    G        0      0        2 
  27  chr27_21967689     AOna    T    G        0      0        2 
  27  chr27_21967689     ASom    T    G        0      0        2 
  27  chr27_21967689     HCab    T    G        0      0        2 
  27  chr27_21967689     HPrz    T    G        0      0        2 
  27  chr27_21967689     ZBoe    T    G        0      0        2 
  27  chr27_21967689     ZGre    T    G        1      2        2 
  27  chr27_21967689     ZHar    T    G        0      0        2 
  27  chr27_21967689   Sample    T    G        0      0        2 
  27  chr27_21969117     AAsi    A    G        0      0        2 
  27  chr27_21969117     AKia    A    G        0      0        2 
  27  chr27_21969117     AOna    A    G      0.5      1        2 
  27  chr27_21969117     ASom    A    G        0      0        2 
  27  chr27_21969117     HCab    A    G        0      0        2 
  27  chr27_21969117     HPrz    A    G        0      0        2 
  27  chr27_21969117     ZBoe    A    G        0      0        2 
  27  chr27_21969117     ZGre    A    G        0      0        2 
  27  chr27_21969117     ZHar    A    G        0      0        2 
  27  chr27_21969117   Sample    A    G        0      0        2 
  27  chr27_21969319     AAsi    A    G        0      0        2 
  27  chr27_21969319     AKia    A    G        0      0        2 
  27  chr27_21969319     AOna    A    G        0      0        2 
  27  chr27_21969319     ASom    A    G        0      0        2 
  27  chr27_21969319     HCab    A    G        0      0        2 
  27  chr27_21969319     HPrz    A    G        0      0        2 
  27  chr27_21969319     ZBoe    A    G        0      0        2 
  27  chr27_21969319     ZGre    A    G      0.5      1        2 
  27  chr27_21969319     ZHar    A    G        0      0        2 
  27  chr27_21969319   Sample    A    G        0      0        2 
  27  chr27_21971599     AAsi    A    G        0      0        2 
  27  chr27_21971599     AKia    A    G        0      0        2 
  27  chr27_21971599     AOna    A    G        0      0        2 
  27  chr27_21971599     ASom    A    G        0      0        2 
  27  chr27_21971599     HCab    A    G        0      0        2 
  27  chr27_21971599     HPrz    A    G        0      0        2 
  27  chr27_21971599     ZBoe    A    G      0.5      1        2 
  27  chr27_21971599     ZGre    A    G        0      0        2 
  27  chr27_21971599     ZHar    A    G        0      0        2 
  27  chr27_21971599   Sample    A    G        0      0        2 
  27  chr27_21971887     AAsi    T    C        0      0        2 
  27  chr27_21971887     AKia    T    C        0      0        2 
  27  chr27_21971887     AOna    T    C        0      0        2 
  27  chr27_21971887     ASom    T    C        1      2        2 
  27  chr27_21971887     HCab    T    C        0      0        2 
  27  chr27_21971887     HPrz    T    C        0      0        2 
  27  chr27_21971887     ZBoe    T    C        0      0        2 
  27  chr27_21971887     ZGre    T    C        0      0        2 
  27  chr27_21971887     ZHar    T    C        0      0        2 
  27  chr27_21971887   Sample    T    C        0      0        2 
  27  chr27_21985420     AAsi    A    G        0      0        2 
  27  chr27_21985420     AKia    A    G        0      0        2 
  27  chr27_21985420     AOna    A    G        0      0        2 
  27  chr27_21985420     ASom    A    G        0      0        2 
  27  chr27_21985420     HCab    A    G        0      0        2 
  27  chr27_21985420     HPrz    A    G        0      0        2 
  27  chr27_21985420     ZBoe    A    G        0      0        2 
  27  chr27_21985420     ZGre    A    G        0      0        2 
  27  chr27_21985420     ZHar    A    G      0.5      1        2 
  27  chr27_21985420   Sample    A    G        0      0        2 
  27  chr27_21985998     AAsi    T    C        0      0        2 
  27  chr27_21985998     AKia    T    C        0      0        2 
  27  chr27_21985998     AOna    T    C        0      0        2 
  27  chr27_21985998     ASom    T    C        0      0        2 
  27  chr27_21985998     HCab    T    C        0      0        2 
  27  chr27_21985998     HPrz    T    C        0      0        2 
  27  chr27_21985998     ZBoe    T    C        0      0        2 
  27  chr27_21985998     ZGre    T    C        1      2        2 
  27  chr27_21985998     ZHar    T    C        0      0        2 
  27  chr27_21985998   Sample    T    C        0      0        2 
  27  chr27_22001197     AAsi    T    C      0.5      1        2 
  27  chr27_22001197     AKia    T    C        0      0        2 
  27  chr27_22001197     AOna    T    C        0      0        2 
  27  chr27_22001197     ASom    T    C        0      0        2 
  27  chr27_22001197     HCab    T    C        0      0        2 
  27  chr27_22001197     HPrz    T    C        0      0        2 
  27  chr27_22001197     ZBoe    T    C        0      0        2 
  27  chr27_22001197     ZGre    T    C        0      0        2 
  27  chr27_22001197     ZHar    T    C        0      0        2 
  27  chr27_22001197   Sample    T    C        0      0        2 
  27  chr27_22008671     AAsi    C    G        0      0        2 
  27  chr27_22008671     AKia    C    G        0      0        2 
  27  chr27_22008671     AOna    C    G        0      0        2 
  27  chr27_22008671     ASom    C    G        0      0        2 
  27  chr27_22008671     HCab    C    G        0      0        2 
  27  chr27_22008671     HPrz    C    G        0      0        2 
  27  chr27_22008671     ZBoe    C    G      0.5      1        2 
  27  chr27_22008671     ZGre    C    G        0      0        2 
  27  chr27_22008671     ZHar    C    G        0      0        2 
  27  chr27_22008671   Sample    C    G        0      0        2 
  27  chr27_22021500     AAsi    T    C        0      0        2 
  27  chr27_22021500     AKia    T    C        0      0        2 
  27  chr27_22021500     AOna    T    C        0      0        2 
  27  chr27_22021500     ASom    T    C        0      0        2 
  27  chr27_22021500     HCab    T    C        0      0        2 
  27  chr27_22021500     HPrz    T    C        0      0        2 
  27  chr27_22021500     ZBoe    T    C        0      0        2 
  27  chr27_22021500     ZGre    T    C      0.5      1        2 
  27  chr27_22021500     ZHar    T    C        0      0        2 
  27  chr27_22021500   Sample    T    C        0      0        2 
  27  chr27_22022179     AAsi    T    C        0      0        2 
  27  chr27_22022179     AKia    T    C        0      0        2 
  27  chr27_22022179     AOna    T    C        0      0        2 
  27  chr27_22022179     ASom    T    C        0      0        2 
  27  chr27_22022179     HCab    T    C        0      0        2 
  27  chr27_22022179     HPrz    T    C        0      0        2 
  27  chr27_22022179     ZBoe    T    C        0      0        2 
  27  chr27_22022179     ZGre    T    C        0      0        2 
  27  chr27_22022179     ZHar    T    C      0.5      1        2 
  27  chr27_22022179   Sample    T    C        0      0        2 
  27  chr27_22024913     AAsi    G    A        0      0        2 
  27  chr27_22024913     AKia    G    A        0      0        2 
  27  chr27_22024913     AOna    G    A        0      0        2 
  27  chr27_22024913     ASom    G    A        0      0        2 
  27  chr27_22024913     HCab    G    A      0.5      1        2 
  27  chr27_22024913     HPrz    G    A        0      0        2 
  27  chr27_22024913     ZBoe    G    A        0      0        2 
  27  chr27_22024913     ZGre    G    A        0      0        2 
  27  chr27_22024913     ZHar    G    A        0      0        2 
  27  chr27_22024913   Sample    G    A        0      0        2 
  27  chr27_22030779     AAsi    C    T        0      0        2 
  27  chr27_22030779     AKia    C    T        0      0        2 
  27  chr27_22030779     AOna    C    T        0      0        2 
  27  chr27_22030779     ASom    C    T        1      2        2 
  27  chr27_22030779     HCab    C    T        0      0        2 
  27  chr27_22030779     HPrz    C    T        0      0        2 
  27  chr27_22030779     ZBoe    C    T        0      0        2 
  27  chr27_22030779     ZGre    C    T        0      0        2 
  27  chr27_22030779     ZHar    C    T        0      0        2 
  27  chr27_22030779   Sample    C    T        0      0        2 
  27  chr27_22037462     AAsi    G    C        0      0        2 
  27  chr27_22037462     AKia    G    C        0      0        2 
  27  chr27_22037462     AOna    G    C        0      0        2 
  27  chr27_22037462     ASom    G    C        0      0        2 
  27  chr27_22037462     HCab    G    C        1      2        2 
  27  chr27_22037462     HPrz    G    C        1      2        2 
  27  chr27_22037462     ZBoe    G    C        0      0        2 
  27  chr27_22037462     ZGre    G    C        0      0        2 
  27  chr27_22037462     ZHar    G    C        0      0        2 
  27  chr27_22037462   Sample    G    C        1      2        2 
  27  chr27_22039121     AAsi    A    G        0      0        2 
  27  chr27_22039121     AKia    A    G        0      0        2 
  27  chr27_22039121     AOna    A    G        0      0        2 
  27  chr27_22039121     ASom    A    G        0      0        2 
  27  chr27_22039121     HCab    A    G        1      2        2 
  27  chr27_22039121     HPrz    A    G        1      2        2 
  27  chr27_22039121     ZBoe    A    G        0      0        2 
  27  chr27_22039121     ZGre    A    G        0      0        2 
  27  chr27_22039121     ZHar    A    G        0      0        2 
  27  chr27_22039121   Sample    A    G        1      2        2 
  27  chr27_22049191     AAsi    A    T        0      0        2 
  27  chr27_22049191     AKia    A    T        0      0        2 
  27  chr27_22049191     AOna    A    T        0      0        2 
  27  chr27_22049191     ASom    A    T        0      0        2 
  27  chr27_22049191     HCab    A    T        0      0        2 
  27  chr27_22049191     HPrz    A    T        0      0        2 
  27  chr27_22049191     ZBoe    A    T      0.5      1        2 
  27  chr27_22049191     ZGre    A    T        0      0        2 
  27  chr27_22049191     ZHar    A    T        0      0        2 
  27  chr27_22049191   Sample    A    T        0      0        2 
  27  chr27_22060841     AAsi    C    T        0      0        2 
  27  chr27_22060841     AKia    C    T        0      0        2 
  27  chr27_22060841     AOna    C    T        0      0        2 
  27  chr27_22060841     ASom    C    T        0      0        2 
  27  chr27_22060841     HCab    C    T        0      0        2 
  27  chr27_22060841     HPrz    C    T        0      0        2 
  27  chr27_22060841     ZBoe    C    T      0.5      1        2 
  27  chr27_22060841     ZGre    C    T        0      0        2 
  27  chr27_22060841     ZHar    C    T        0      0        2 
  27  chr27_22060841   Sample    C    T        0      0        2 
  27  chr27_22065272     AAsi    T    G        0      0        2 
  27  chr27_22065272     AKia    T    G        0      0        2 
  27  chr27_22065272     AOna    T    G        0      0        2 
  27  chr27_22065272     ASom    T    G        0      0        2 
  27  chr27_22065272     HCab    T    G        0      0        2 
  27  chr27_22065272     HPrz    T    G        0      0        2 
  27  chr27_22065272     ZBoe    T    G        1      2        2 
  27  chr27_22065272     ZGre    T    G        1      2        2 
  27  chr27_22065272     ZHar    T    G        1      2        2 
  27  chr27_22065272   Sample    T    G        0      0        2 
  27  chr27_22074696     AAsi    G    A        1      2        2 
  27  chr27_22074696     AKia    G    A        1      2        2 
  27  chr27_22074696     AOna    G    A      0.5      1        2 
  27  chr27_22074696     ASom    G    A        1      2        2 
  27  chr27_22074696     HCab    G    A        0      0        2 
  27  chr27_22074696     HPrz    G    A        0      0        2 
  27  chr27_22074696     ZBoe    G    A        0      0        2 
  27  chr27_22074696     ZGre    G    A        0      0        2 
  27  chr27_22074696     ZHar    G    A        0      0        2 
  27  chr27_22074696   Sample    G    A        0      0        2 
  27  chr27_22082353     AAsi    G    A      0.5      1        2 
  27  chr27_22082353     AKia    G    A        0      0        2 
  27  chr27_22082353     AOna    G    A        0      0        2 
  27  chr27_22082353     ASom    G    A        0      0        2 
  27  chr27_22082353     HCab    G    A        0      0        2 
  27  chr27_22082353     HPrz    G    A        0      0        2 
  27  chr27_22082353     ZBoe    G    A        0      0        2 
  27  chr27_22082353     ZGre    G    A        0      0        2 
  27  chr27_22082353     ZHar    G    A        0      0        2 
  27  chr27_22082353   Sample    G    A        0      0        2 
  27  chr27_22085562     AAsi    G    T        0      0        2 
  27  chr27_22085562     AKia    G    T        0      0        2 
  27  chr27_22085562     AOna    G    T        0      0        2 
  27  chr27_22085562     ASom    G    T        0      0        2 
  27  chr27_22085562     HCab    G    T        0      0        2 
  27  chr27_22085562     HPrz    G    T        0      0        2 
  27  chr27_22085562     ZBoe    G    T        1      2        2 
  27  chr27_22085562     ZGre    G    T        1      2        2 
  27  chr27_22085562     ZHar    G    T        1      2        2 
  27  chr27_22085562   Sample    G    T        0      0        2 
  27  chr27_22087130     AAsi    C    G        0      0        2 
  27  chr27_22087130     AKia    C    G        0      0        2 
  27  chr27_22087130     AOna    C    G        0      0        2 
  27  chr27_22087130     ASom    C    G        0      0        2 
  27  chr27_22087130     HCab    C    G        1      2        2 
  27  chr27_22087130     HPrz    C    G        1      2        2 
  27  chr27_22087130     ZBoe    C    G        0      0        2 
  27  chr27_22087130     ZGre    C    G        0      0        2 
  27  chr27_22087130     ZHar    C    G        0      0        2 
  27  chr27_22087130   Sample    C    G        1      2        2 
  27  chr27_22095210     AAsi    A    G        0      0        2 
  27  chr27_22095210     AKia    A    G        0      0        2 
  27  chr27_22095210     AOna    A    G        0      0        2 
  27  chr27_22095210     ASom    A    G        0      0        2 
  27  chr27_22095210     HCab    A    G        1      2        2 
  27  chr27_22095210     HPrz    A    G        1      2        2 
  27  chr27_22095210     ZBoe    A    G        0      0        2 
  27  chr27_22095210     ZGre    A    G        0      0        2 
  27  chr27_22095210     ZHar    A    G        0      0        2 
  27  chr27_22095210   Sample    A    G        1      2        2 
  27  chr27_22095597     AAsi    G    A        0      0        2 
  27  chr27_22095597     AKia    G    A        0      0        2 
  27  chr27_22095597     AOna    G    A        0      0        2 
  27  chr27_22095597     ASom    G    A        0      0        2 
  27  chr27_22095597     HCab    G    A        0      0        2 
  27  chr27_22095597     HPrz    G    A        0      0        2 
  27  chr27_22095597     ZBoe    G    A      0.5      1        2 
  27  chr27_22095597     ZGre    G    A        0      0        2 
  27  chr27_22095597     ZHar    G    A        0      0        2 
  27  chr27_22095597   Sample    G    A        0      0        2 
  27  chr27_22109232     AAsi    A    G        0      0        2 
  27  chr27_22109232     AKia    A    G        0      0        2 
  27  chr27_22109232     AOna    A    G        0      0        2 
  27  chr27_22109232     ASom    A    G        0      0        2 
  27  chr27_22109232     HCab    A    G        0      0        2 
  27  chr27_22109232     HPrz    A    G        0      0        2 
  27  chr27_22109232     ZBoe    A    G        0      0        2 
  27  chr27_22109232     ZGre    A    G        0      0        2 
  27  chr27_22109232     ZHar    A    G      0.5      1        2 
  27  chr27_22109232   Sample    A    G        0      0        2 
  27  chr27_22110712     AAsi    A    G        0      0        2 
  27  chr27_22110712     AKia    A    G        0      0        2 
  27  chr27_22110712     AOna    A    G        0      0        2 
  27  chr27_22110712     ASom    A    G        0      0        2 
  27  chr27_22110712     HCab    A    G        1      2        2 
  27  chr27_22110712     HPrz    A    G        1      2        2 
  27  chr27_22110712     ZBoe    A    G        0      0        2 
  27  chr27_22110712     ZGre    A    G        0      0        2 
  27  chr27_22110712     ZHar    A    G        0      0        2 
  27  chr27_22110712   Sample    A    G        1      2        2 
  27  chr27_22119808     AAsi    T    C        0      0        2 
  27  chr27_22119808     AKia    T    C        0      0        2 
  27  chr27_22119808     AOna    T    C        0      0        2 
  27  chr27_22119808     ASom    T    C        0      0        2 
  27  chr27_22119808     HCab    T    C        1      2        2 
  27  chr27_22119808     HPrz    T    C        1      2        2 
  27  chr27_22119808     ZBoe    T    C        0      0        2 
  27  chr27_22119808     ZGre    T    C        0      0        2 
  27  chr27_22119808     ZHar    T    C      0.5      1        2 
  27  chr27_22119808   Sample    T    C        1      2        2 
  27  chr27_22127564     AAsi    T    C        0      0        2 
  27  chr27_22127564     AKia    T    C        0      0        2 
  27  chr27_22127564     AOna    T    C        0      0        2 
  27  chr27_22127564     ASom    T    C        0      0        2 
  27  chr27_22127564     HCab    T    C        0      0        2 
  27  chr27_22127564     HPrz    T    C        0      0        2 
  27  chr27_22127564     ZBoe    T    C      0.5      1        2 
  27  chr27_22127564     ZGre    T    C        0      0        2 
  27  chr27_22127564     ZHar    T    C        0      0        2 
  27  chr27_22127564   Sample    T    C        0      0        2 
  27  chr27_22142421     AAsi    T    C        0      0        2 
  27  chr27_22142421     AKia    T    C        0      0        2 
  27  chr27_22142421     AOna    T    C        0      0        2 
  27  chr27_22142421     ASom    T    C        0      0        2 
  27  chr27_22142421     HCab    T    C        0      0        2 
  27  chr27_22142421     HPrz    T    C        0      0        2 
  27  chr27_22142421     ZBoe    T    C        0      0        2 
  27  chr27_22142421     ZGre    T    C        0      0        2 
  27  chr27_22142421     ZHar    T    C      0.5      1        2 
  27  chr27_22142421   Sample    T    C        0      0        2 
  27  chr27_22153176     AAsi    C    T        0      0        2 
  27  chr27_22153176     AKia    C    T        0      0        2 
  27  chr27_22153176     AOna    C    T        0      0        2 
  27  chr27_22153176     ASom    C    T        0      0        2 
  27  chr27_22153176     HCab    C    T        0      0        2 
  27  chr27_22153176     HPrz    C    T        0      0        2 
  27  chr27_22153176     ZBoe    C    T        1      2        2 
  27  chr27_22153176     ZGre    C    T        1      2        2 
  27  chr27_22153176     ZHar    C    T        1      2        2 
  27  chr27_22153176   Sample    C    T        0      0        2 
  27  chr27_22159645     AAsi    A    G        0      0        2 
  27  chr27_22159645     AKia    A    G        0      0        2 
  27  chr27_22159645     AOna    A    G        0      0        2 
  27  chr27_22159645     ASom    A    G        0      0        2 
  27  chr27_22159645     HCab    A    G      0.5      1        2 
  27  chr27_22159645     HPrz    A    G        0      0        2 
  27  chr27_22159645     ZBoe    A    G        0      0        2 
  27  chr27_22159645     ZGre    A    G        0      0        2 
  27  chr27_22159645     ZHar    A    G        0      0        2 
  27  chr27_22159645   Sample    A    G        0      0        2 
  27  chr27_22160196     AAsi    T    C        0      0        2 
  27  chr27_22160196     AKia    T    C        0      0        2 
  27  chr27_22160196     AOna    T    C        0      0        2 
  27  chr27_22160196     ASom    T    C        0      0        2 
  27  chr27_22160196     HCab    T    C        0      0        2 
  27  chr27_22160196     HPrz    T    C        0      0        2 
  27  chr27_22160196     ZBoe    T    C        0      0        2 
  27  chr27_22160196     ZGre    T    C        0      0        2 
  27  chr27_22160196     ZHar    T    C        1      2        2 
  27  chr27_22160196   Sample    T    C        0      0        2 
  27  chr27_22168628     AAsi    G    A        0      0        2 
  27  chr27_22168628     AKia    G    A        0      0        2 
  27  chr27_22168628     AOna    G    A        0      0        2 
  27  chr27_22168628     ASom    G    A        0      0        2 
  27  chr27_22168628     HCab    G    A        0      0        2 
  27  chr27_22168628     HPrz    G    A        0      0        2 
  27  chr27_22168628     ZBoe    G    A        0      0        2 
  27  chr27_22168628     ZGre    G    A        0      0        2 
  27  chr27_22168628     ZHar    G    A        1      2        2 
  27  chr27_22168628   Sample    G    A        0      0        2 
  27  chr27_22169458     AAsi    T    C        0      0        2 
  27  chr27_22169458     AKia    T    C        1      2        2 
  27  chr27_22169458     AOna    T    C        0      0        2 
  27  chr27_22169458     ASom    T    C        0      0        2 
  27  chr27_22169458     HCab    T    C        0      0        2 
  27  chr27_22169458     HPrz    T    C        0      0        2 
  27  chr27_22169458     ZBoe    T    C        0      0        2 
  27  chr27_22169458     ZGre    T    C        0      0        2 
  27  chr27_22169458     ZHar    T    C        0      0        2 
  27  chr27_22169458   Sample    T    C        0      0        2 
  27  chr27_22170801     AAsi    A    G        0      0        2 
  27  chr27_22170801     AKia    A    G        0      0        2 
  27  chr27_22170801     AOna    A    G        0      0        2 
  27  chr27_22170801     ASom    A    G        0      0        2 
  27  chr27_22170801     HCab    A    G      0.5      1        2 
  27  chr27_22170801     HPrz    A    G      0.5      1        2 
  27  chr27_22170801     ZBoe    A    G        0      0        2 
  27  chr27_22170801     ZGre    A    G        0      0        2 
  27  chr27_22170801     ZHar    A    G        0      0        2 
  27  chr27_22170801   Sample    A    G        0      0        2 
  27  chr27_22170860     AAsi    A    G        0      0        2 
  27  chr27_22170860     AKia    A    G        0      0        2 
  27  chr27_22170860     AOna    A    G        0      0        2 
  27  chr27_22170860     ASom    A    G        1      2        2 
  27  chr27_22170860     HCab    A    G        0      0        2 
  27  chr27_22170860     HPrz    A    G        0      0        2 
  27  chr27_22170860     ZBoe    A    G        0      0        2 
  27  chr27_22170860     ZGre    A    G        0      0        2 
  27  chr27_22170860     ZHar    A    G        0      0        2 
  27  chr27_22170860   Sample    A    G        0      0        2 
  27  chr27_22175148     AAsi    G    A        0      0        2 
  27  chr27_22175148     AKia    G    A        0      0        2 
  27  chr27_22175148     AOna    G    A        0      0        2 
  27  chr27_22175148     ASom    G    A        0      0        2 
  27  chr27_22175148     HCab    G    A        0      0        2 
  27  chr27_22175148     HPrz    G    A        0      0        2 
  27  chr27_22175148     ZBoe    G    A      0.5      1        2 
  27  chr27_22175148     ZGre    G    A        0      0        2 
  27  chr27_22175148     ZHar    G    A        0      0        2 
  27  chr27_22175148   Sample    G    A        0      0        2 
  27  chr27_22176010     AAsi    T    G        0      0        2 
  27  chr27_22176010     AKia    T    G        0      0        2 
  27  chr27_22176010     AOna    T    G      0.5      1        2 
  27  chr27_22176010     ASom    T    G        0      0        2 
  27  chr27_22176010     HCab    T    G        0      0        2 
  27  chr27_22176010     HPrz    T    G        0      0        2 
  27  chr27_22176010     ZBoe    T    G        0      0        2 
  27  chr27_22176010     ZGre    T    G        0      0        2 
  27  chr27_22176010     ZHar    T    G        0      0        2 
  27  chr27_22176010   Sample    T    G        0      0        2 
  27  chr27_22176056     AAsi    C    T        0      0        2 
  27  chr27_22176056     AKia    C    T        0      0        2 
  27  chr27_22176056     AOna    C    T        0      0        2 
  27  chr27_22176056     ASom    C    T        0      0        2 
  27  chr27_22176056     HCab    C    T        0      0        2 
  27  chr27_22176056     HPrz    C    T        0      0        2 
  27  chr27_22176056     ZBoe    C    T      0.5      1        2 
  27  chr27_22176056     ZGre    C    T        0      0        2 
  27  chr27_22176056     ZHar    C    T        0      0        2 
  27  chr27_22176056   Sample    C    T        0      0        2 
  27  chr27_22216935     AAsi    G    A        0      0        2 
  27  chr27_22216935     AKia    G    A        0      0        2 
  27  chr27_22216935     AOna    G    A        0      0        2 
  27  chr27_22216935     ASom    G    A        0      0        2 
  27  chr27_22216935     HCab    G    A        0      0        2 
  27  chr27_22216935     HPrz    G    A        0      0        2 
  27  chr27_22216935     ZBoe    G    A        0      0        2 
  27  chr27_22216935     ZGre    G    A      0.5      1        2 
  27  chr27_22216935     ZHar    G    A        0      0        2 
  27  chr27_22216935   Sample    G    A        0      0        2 
  27  chr27_22220644     AAsi    G    A        0      0        2 
  27  chr27_22220644     AKia    G    A        0      0        2 
  27  chr27_22220644     AOna    G    A        0      0        2 
  27  chr27_22220644     ASom    G    A        0      0        2 
  27  chr27_22220644     HCab    G    A        0      0        2 
  27  chr27_22220644     HPrz    G    A      0.5      1        2 
  27  chr27_22220644     ZBoe    G    A        0      0        2 
  27  chr27_22220644     ZGre    G    A        1      2        2 
  27  chr27_22220644     ZHar    G    A        0      0        2 
  27  chr27_22220644   Sample    G    A        0      0        2 
  27  chr27_22238336     AAsi    T    C        0      0        2 
  27  chr27_22238336     AKia    T    C        0      0        2 
  27  chr27_22238336     AOna    T    C        0      0        2 
  27  chr27_22238336     ASom    T    C        0      0        2 
  27  chr27_22238336     HCab    T    C        0      0        2 
  27  chr27_22238336     HPrz    T    C        0      0        2 
  27  chr27_22238336     ZBoe    T    C        0      0        2 
  27  chr27_22238336     ZGre    T    C      0.5      1        2 
  27  chr27_22238336     ZHar    T    C        0      0        2 
  27  chr27_22238336   Sample    T    C        0      0        2 
  27  chr27_22238417     AAsi    G    A        0      0        2 
  27  chr27_22238417     AKia    G    A        0      0        2 
  27  chr27_22238417     AOna    G    A      0.5      1        2 
  27  chr27_22238417     ASom    G    A        0      0        2 
  27  chr27_22238417     HCab    G    A        0      0        2 
  27  chr27_22238417     HPrz    G    A        0      0        2 
  27  chr27_22238417     ZBoe    G    A        0      0        2 
  27  chr27_22238417     ZGre    G    A        0      0        2 
  27  chr27_22238417     ZHar    G    A        0      0        2 
  27  chr27_22238417   Sample    G    A        0      0        2 
  27  chr27_22251860     AAsi    A    G        0      0        2 
  27  chr27_22251860     AKia    A    G        0      0        2 
  27  chr27_22251860     AOna    A    G        0      0        2 
  27  chr27_22251860     ASom    A    G        0      0        2 
  27  chr27_22251860     HCab    A    G        1      2        2 
  27  chr27_22251860     HPrz    A    G        1      2        2 
  27  chr27_22251860     ZBoe    A    G        0      0        2 
  27  chr27_22251860     ZGre    A    G        0      0        2 
  27  chr27_22251860     ZHar    A    G        0      0        2 
  27  chr27_22251860   Sample    A    G        1      2        2 
  27  chr27_22252765     AAsi    C    A        0      0        2 
  27  chr27_22252765     AKia    C    A        1      2        2 
  27  chr27_22252765     AOna    C    A        0      0        2 
  27  chr27_22252765     ASom    C    A        0      0        2 
  27  chr27_22252765     HCab    C    A        0      0        2 
  27  chr27_22252765     HPrz    C    A        0      0        2 
  27  chr27_22252765     ZBoe    C    A        0      0        2 
  27  chr27_22252765     ZGre    C    A        0      0        2 
  27  chr27_22252765     ZHar    C    A        0      0        2 
  27  chr27_22252765   Sample    C    A        0      0        2 
  27  chr27_22261950     AAsi    C    A        0      0        2 
  27  chr27_22261950     AKia    C    A        0      0        2 
  27  chr27_22261950     AOna    C    A        0      0        2 
  27  chr27_22261950     ASom    C    A        0      0        2 
  27  chr27_22261950     HCab    C    A        0      0        2 
  27  chr27_22261950     HPrz    C    A        0      0        2 
  27  chr27_22261950     ZBoe    C    A      0.5      1        2 
  27  chr27_22261950     ZGre    C    A        0      0        2 
  27  chr27_22261950     ZHar    C    A        0      0        2 
  27  chr27_22261950   Sample    C    A        0      0        2 
  27  chr27_22267395     AAsi    T    C        0      0        2 
  27  chr27_22267395     AKia    T    C        0      0        2 
  27  chr27_22267395     AOna    T    C        0      0        2 
  27  chr27_22267395     ASom    T    C        0      0        2 
  27  chr27_22267395     HCab    T    C      0.5      1        2 
  27  chr27_22267395     HPrz    T    C        0      0        2 
  27  chr27_22267395     ZBoe    T    C        0      0        2 
  27  chr27_22267395     ZGre    T    C        0      0        2 
  27  chr27_22267395     ZHar    T    C        0      0        2 
  27  chr27_22267395   Sample    T    C        1      2        2 
  27  chr27_22289108     AAsi    C    A        0      0        2 
  27  chr27_22289108     AKia    C    A        0      0        2 
  27  chr27_22289108     AOna    C    A        0      0        2 
  27  chr27_22289108     ASom    C    A        0      0        2 
  27  chr27_22289108     HCab    C    A        1      2        2 
  27  chr27_22289108     HPrz    C    A        1      2        2 
  27  chr27_22289108     ZBoe    C    A        0      0        2 
  27  chr27_22289108     ZGre    C    A        0      0        2 
  27  chr27_22289108     ZHar    C    A        0      0        2 
  27  chr27_22289108   Sample    C    A        1      2        2 
  27  chr27_22290919     AAsi    C    A        0      0        2 
  27  chr27_22290919     AKia    C    A        0      0        2 
  27  chr27_22290919     AOna    C    A        0      0        2 
  27  chr27_22290919     ASom    C    A        0      0        2 
  27  chr27_22290919     HCab    C    A      0.5      1        2 
  27  chr27_22290919     HPrz    C    A      0.5      1        2 
  27  chr27_22290919     ZBoe    C    A        0      0        2 
  27  chr27_22290919     ZGre    C    A        0      0        2 
  27  chr27_22290919     ZHar    C    A        0      0        2 
  27  chr27_22290919   Sample    C    A        0      0        2 
  27  chr27_22295461     AAsi    C    T        1      2        2 
  27  chr27_22295461     AKia    C    T        0      0        2 
  27  chr27_22295461     AOna    C    T        0      0        2 
  27  chr27_22295461     ASom    C    T        1      2        2 
  27  chr27_22295461     HCab    C    T        0      0        2 
  27  chr27_22295461     HPrz    C    T        0      0        2 
  27  chr27_22295461     ZBoe    C    T        0      0        2 
  27  chr27_22295461     ZGre    C    T        0      0        2 
  27  chr27_22295461     ZHar    C    T        0      0        2 
  27  chr27_22295461   Sample    C    T        0      0        2 
  27  chr27_22297294     AAsi    G    A        0      0        2 
  27  chr27_22297294     AKia    G    A        0      0        2 
  27  chr27_22297294     AOna    G    A        0      0        2 
  27  chr27_22297294     ASom    G    A        0      0        2 
  27  chr27_22297294     HCab    G    A        1      2        2 
  27  chr27_22297294     HPrz    G    A        1      2        2 
  27  chr27_22297294     ZBoe    G    A        0      0        2 
  27  chr27_22297294     ZGre    G    A        0      0        2 
  27  chr27_22297294     ZHar    G    A        0      0        2 
  27  chr27_22297294   Sample    G    A        1      2        2 
  27  chr27_22303930     AAsi    A    T        0      0        2 
  27  chr27_22303930     AKia    A    T        0      0        2 
  27  chr27_22303930     AOna    A    T        0      0        2 
  27  chr27_22303930     ASom    A    T        0      0        2 
  27  chr27_22303930     HCab    A    T        0      0        2 
  27  chr27_22303930     HPrz    A    T        0      0        2 
  27  chr27_22303930     ZBoe    A    T        0      0        2 
  27  chr27_22303930     ZGre    A    T        1      2        2 
  27  chr27_22303930     ZHar    A    T        0      0        2 
  27  chr27_22303930   Sample    A    T        0      0        2 
  27  chr27_22304058     AAsi    G    T        0      0        2 
  27  chr27_22304058     AKia    G    T        0      0        2 
  27  chr27_22304058     AOna    G    T        0      0        2 
  27  chr27_22304058     ASom    G    T        0      0        2 
  27  chr27_22304058     HCab    G    T        0      0        2 
  27  chr27_22304058     HPrz    G    T      0.5      1        2 
  27  chr27_22304058     ZBoe    G    T        0      0        2 
  27  chr27_22304058     ZGre    G    T        0      0        2 
  27  chr27_22304058     ZHar    G    T        0      0        2 
  27  chr27_22304058   Sample    G    T        0      0        2 
  27  chr27_22308634     AAsi    G    T        0      0        2 
  27  chr27_22308634     AKia    G    T      0.5      1        2 
  27  chr27_22308634     AOna    G    T        1      2        2 
  27  chr27_22308634     ASom    G    T        0      0        2 
  27  chr27_22308634     HCab    G    T        0      0        2 
  27  chr27_22308634     HPrz    G    T        0      0        2 
  27  chr27_22308634     ZBoe    G    T        1      2        2 
  27  chr27_22308634     ZGre    G    T        1      2        2 
  27  chr27_22308634     ZHar    G    T        1      2        2 
  27  chr27_22308634   Sample    G    T        0      0        2 
  27  chr27_22312600     AAsi    C    T        0      0        2 
  27  chr27_22312600     AKia    C    T        0      0        2 
  27  chr27_22312600     AOna    C    T        0      0        2 
  27  chr27_22312600     ASom    C    T        0      0        2 
  27  chr27_22312600     HCab    C    T        1      2        2 
  27  chr27_22312600     HPrz    C    T        1      2        2 
  27  chr27_22312600     ZBoe    C    T        0      0        2 
  27  chr27_22312600     ZGre    C    T        0      0        2 
  27  chr27_22312600     ZHar    C    T        0      0        2 
  27  chr27_22312600   Sample    C    T        1      2        2 
  27  chr27_22313043     AAsi    A    G        0      0        2 
  27  chr27_22313043     AKia    A    G        0      0        2 
  27  chr27_22313043     AOna    A    G        0      0        2 
  27  chr27_22313043     ASom    A    G        0      0        2 
  27  chr27_22313043     HCab    A    G        0      0        2 
  27  chr27_22313043     HPrz    A    G        0      0        2 
  27  chr27_22313043     ZBoe    A    G      0.5      1        2 
  27  chr27_22313043     ZGre    A    G        0      0        2 
  27  chr27_22313043     ZHar    A    G        0      0        2 
  27  chr27_22313043   Sample    A    G        0      0        2 
  27  chr27_22317178     AAsi    A    G        0      0        2 
  27  chr27_22317178     AKia    A    G        1      2        2 
  27  chr27_22317178     AOna    A    G        0      0        2 
  27  chr27_22317178     ASom    A    G        0      0        2 
  27  chr27_22317178     HCab    A    G        0      0        2 
  27  chr27_22317178     HPrz    A    G        0      0        2 
  27  chr27_22317178     ZBoe    A    G        0      0        2 
  27  chr27_22317178     ZGre    A    G        0      0        2 
  27  chr27_22317178     ZHar    A    G        0      0        2 
  27  chr27_22317178   Sample    A    G        0      0        2 
  27  chr27_22323670     AAsi    C    T        0      0        2 
  27  chr27_22323670     AKia    C    T        0      0        2 
  27  chr27_22323670     AOna    C    T        0      0        2 
  27  chr27_22323670     ASom    C    T        0      0        2 
  27  chr27_22323670     HCab    C    T        1      2        2 
  27  chr27_22323670     HPrz    C    T        1      2        2 
  27  chr27_22323670     ZBoe    C    T        0      0        2 
  27  chr27_22323670     ZGre    C    T        0      0        2 
  27  chr27_22323670     ZHar    C    T        0      0        2 
  27  chr27_22323670   Sample    C    T        1      2        2 
  27  chr27_22324346     AAsi    T    C        0      0        2 
  27  chr27_22324346     AKia    T    C        0      0        2 
  27  chr27_22324346     AOna    T    C        0      0        2 
  27  chr27_22324346     ASom    T    C        0      0        2 
  27  chr27_22324346     HCab    T    C      0.5      1        2 
  27  chr27_22324346     HPrz    T    C        1      2        2 
  27  chr27_22324346     ZBoe    T    C        0      0        2 
  27  chr27_22324346     ZGre    T    C        0      0        2 
  27  chr27_22324346     ZHar    T    C        0      0        2 
  27  chr27_22324346   Sample    T    C        1      2        2 
  27  chr27_22326135     AAsi    A    G        0      0        2 
  27  chr27_22326135     AKia    A    G        0      0        2 
  27  chr27_22326135     AOna    A    G      0.5      1        2 
  27  chr27_22326135     ASom    A    G        0      0        2 
  27  chr27_22326135     HCab    A    G        0      0        2 
  27  chr27_22326135     HPrz    A    G        0      0        2 
  27  chr27_22326135     ZBoe    A    G        0      0        2 
  27  chr27_22326135     ZGre    A    G        0      0        2 
  27  chr27_22326135     ZHar    A    G        0      0        2 
  27  chr27_22326135   Sample    A    G        0      0        2 
  27  chr27_22326542     AAsi    A    G        0      0        2 
  27  chr27_22326542     AKia    A    G        0      0        2 
  27  chr27_22326542     AOna    A    G        0      0        2 
  27  chr27_22326542     ASom    A    G        1      2        2 
  27  chr27_22326542     HCab    A    G        0      0        2 
  27  chr27_22326542     HPrz    A    G        0      0        2 
  27  chr27_22326542     ZBoe    A    G        1      2        2 
  27  chr27_22326542     ZGre    A    G        1      2        2 
  27  chr27_22326542     ZHar    A    G        1      2        2 
  27  chr27_22326542   Sample    A    G        0      0        2 
  27  chr27_22333229     AAsi    C    T      0.5      1        2 
  27  chr27_22333229     AKia    C    T        0      0        2 
  27  chr27_22333229     AOna    C    T        0      0        2 
  27  chr27_22333229     ASom    C    T        0      0        2 
  27  chr27_22333229     HCab    C    T        0      0        2 
  27  chr27_22333229     HPrz    C    T        0      0        2 
  27  chr27_22333229     ZBoe    C    T        0      0        2 
  27  chr27_22333229     ZGre    C    T        0      0        2 
  27  chr27_22333229     ZHar    C    T        0      0        2 
  27  chr27_22333229   Sample    C    T        0      0        2 
  27  chr27_22336986     AAsi    G    A        0      0        2 
  27  chr27_22336986     AKia    G    A        0      0        2 
  27  chr27_22336986     AOna    G    A        0      0        2 
  27  chr27_22336986     ASom    G    A        0      0        2 
  27  chr27_22336986     HCab    G    A        0      0        2 
  27  chr27_22336986     HPrz    G    A        0      0        2 
  27  chr27_22336986     ZBoe    G    A      0.5      1        2 
  27  chr27_22336986     ZGre    G    A        0      0        2 
  27  chr27_22336986     ZHar    G    A        0      0        2 
  27  chr27_22336986   Sample    G    A        0      0        2 
  27  chr27_22337696     AAsi    C    T        0      0        2 
  27  chr27_22337696     AKia    C    T        0      0        2 
  27  chr27_22337696     AOna    C    T        0      0        2 
  27  chr27_22337696     ASom    C    T        0      0        2 
  27  chr27_22337696     HCab    C    T        1      2        2 
  27  chr27_22337696     HPrz    C    T        1      2        2 
  27  chr27_22337696     ZBoe    C    T        0      0        2 
  27  chr27_22337696     ZGre    C    T        0      0        2 
  27  chr27_22337696     ZHar    C    T        0      0        2 
  27  chr27_22337696   Sample    C    T        1      2        2 
  27  chr27_22338143     AAsi    G    A        0      0        2 
  27  chr27_22338143     AKia    G    A        0      0        2 
  27  chr27_22338143     AOna    G    A        0      0        2 
  27  chr27_22338143     ASom    G    A        0      0        2 
  27  chr27_22338143     HCab    G    A        1      2        2 
  27  chr27_22338143     HPrz    G    A        1      2        2 
  27  chr27_22338143     ZBoe    G    A        0      0        2 
  27  chr27_22338143     ZGre    G    A        0      0        2 
  27  chr27_22338143     ZHar    G    A        0      0        2 
  27  chr27_22338143   Sample    G    A        1      2        2 
  27  chr27_22342212     AAsi    G    T        0      0        2 
  27  chr27_22342212     AKia    G    T        0      0        2 
  27  chr27_22342212     AOna    G    T        0      0        2 
  27  chr27_22342212     ASom    G    T        0      0        2 
  27  chr27_22342212     HCab    G    T        0      0        2 
  27  chr27_22342212     HPrz    G    T        0      0        2 
  27  chr27_22342212     ZBoe    G    T        0      0        2 
  27  chr27_22342212     ZGre    G    T        1      2        2 
  27  chr27_22342212     ZHar    G    T        0      0        2 
  27  chr27_22342212   Sample    G    T        0      0        2 
  27  chr27_22342598     AAsi    C    T      0.5      1        2 
  27  chr27_22342598     AKia    C    T        0      0        2 
  27  chr27_22342598     AOna    C    T        0      0        2 
  27  chr27_22342598     ASom    C    T        0      0        2 
  27  chr27_22342598     HCab    C    T        0      0        2 
  27  chr27_22342598     HPrz    C    T        0      0        2 
  27  chr27_22342598     ZBoe    C    T        0      0        2 
  27  chr27_22342598     ZGre    C    T        0      0        2 
  27  chr27_22342598     ZHar    C    T        0      0        2 
  27  chr27_22342598   Sample    C    T        0      0        2 
  27  chr27_22342782     AAsi    G    T        0      0        2 
  27  chr27_22342782     AKia    G    T        0      0        2 
  27  chr27_22342782     AOna    G    T        0      0        2 
  27  chr27_22342782     ASom    G    T        0      0        2 
  27  chr27_22342782     HCab    G    T        1      2        2 
  27  chr27_22342782     HPrz    G    T        1      2        2 
  27  chr27_22342782     ZBoe    G    T        0      0        2 
  27  chr27_22342782     ZGre    G    T        0      0        2 
  27  chr27_22342782     ZHar    G    T        0      0        2 
  27  chr27_22342782   Sample    G    T        1      2        2 
  27  chr27_22372218     AAsi    C    G        0      0        2 
  27  chr27_22372218     AKia    C    G        1      2        2 
  27  chr27_22372218     AOna    C    G      0.5      1        2 
  27  chr27_22372218     ASom    C    G        0      0        2 
  27  chr27_22372218     HCab    C    G        0      0        2 
  27  chr27_22372218     HPrz    C    G        0      0        2 
  27  chr27_22372218     ZBoe    C    G        0      0        2 
  27  chr27_22372218     ZGre    C    G        0      0        2 
  27  chr27_22372218     ZHar    C    G        0      0        2 
  27  chr27_22372218   Sample    C    G        0      0        2 
  27  chr27_22372484     AAsi    C    T        1      2        2 
  27  chr27_22372484     AKia    C    T        0      0        2 
  27  chr27_22372484     AOna    C    T        0      0        2 
  27  chr27_22372484     ASom    C    T        1      2        2 
  27  chr27_22372484     HCab    C    T        0      0        2 
  27  chr27_22372484     HPrz    C    T        0      0        2 
  27  chr27_22372484     ZBoe    C    T        0      0        2 
  27  chr27_22372484     ZGre    C    T        0      0        2 
  27  chr27_22372484     ZHar    C    T        0      0        2 
  27  chr27_22372484   Sample    C    T        0      0        2 
  27  chr27_22378999     AAsi    A    C        0      0        2 
  27  chr27_22378999     AKia    A    C        0      0        2 
  27  chr27_22378999     AOna    A    C        0      0        2 
  27  chr27_22378999     ASom    A    C        0      0        2 
  27  chr27_22378999     HCab    A    C        0      0        2 
  27  chr27_22378999     HPrz    A    C        0      0        2 
  27  chr27_22378999     ZBoe    A    C        0      0        2 
  27  chr27_22378999     ZGre    A    C        0      0        2 
  27  chr27_22378999     ZHar    A    C        1      2        2 
  27  chr27_22378999   Sample    A    C        0      0        2 
  27  chr27_22390790     AAsi    G    A        0      0        2 
  27  chr27_22390790     AKia    G    A      0.5      1        2 
  27  chr27_22390790     AOna    G    A        1      2        2 
  27  chr27_22390790     ASom    G    A        0      0        2 
  27  chr27_22390790     HCab    G    A        0      0        2 
  27  chr27_22390790     HPrz    G    A        0      0        2 
  27  chr27_22390790     ZBoe    G    A        0      0        2 
  27  chr27_22390790     ZGre    G    A        0      0        2 
  27  chr27_22390790     ZHar    G    A        0      0        2 
  27  chr27_22390790   Sample    G    A        0      0        2 
  27  chr27_22391837     AAsi    C    T      0.5      1        2 
  27  chr27_22391837     AKia    C    T        0      0        2 
  27  chr27_22391837     AOna    C    T        0      0        2 
  27  chr27_22391837     ASom    C    T        0      0        2 
  27  chr27_22391837     HCab    C    T        0      0        2 
  27  chr27_22391837     HPrz    C    T        0      0        2 
  27  chr27_22391837     ZBoe    C    T        0      0        2 
  27  chr27_22391837     ZGre    C    T        0      0        2 
  27  chr27_22391837     ZHar    C    T        0      0        2 
  27  chr27_22391837   Sample    C    T        0      0        2 
  27  chr27_22398663     AAsi    T    C        0      0        2 
  27  chr27_22398663     AKia    T    C        0      0        2 
  27  chr27_22398663     AOna    T    C        0      0        2 
  27  chr27_22398663     ASom    T    C        0      0        2 
  27  chr27_22398663     HCab    T    C        0      0        2 
  27  chr27_22398663     HPrz    T    C        0      0        2 
  27  chr27_22398663     ZBoe    T    C        0      0        2 
  27  chr27_22398663     ZGre    T    C      0.5      1        2 
  27  chr27_22398663     ZHar    T    C        0      0        2 
  27  chr27_22398663   Sample    T    C        0      0        2 
  27  chr27_22400217     AAsi    C    A        0      0        2 
  27  chr27_22400217     AKia    C    A        0      0        2 
  27  chr27_22400217     AOna    C    A        0      0        2 
  27  chr27_22400217     ASom    C    A        0      0        2 
  27  chr27_22400217     HCab    C    A      0.5      1        2 
  27  chr27_22400217     HPrz    C    A        1      2        2 
  27  chr27_22400217     ZBoe    C    A        0      0        2 
  27  chr27_22400217     ZGre    C    A        0      0        2 
  27  chr27_22400217     ZHar    C    A        0      0        2 
  27  chr27_22400217   Sample    C    A        0      0        2 
  27  chr27_22402013     AAsi    A    G        0      0        2 
  27  chr27_22402013     AKia    A    G        0      0        2 
  27  chr27_22402013     AOna    A    G        0      0        2 
  27  chr27_22402013     ASom    A    G        0      0        2 
  27  chr27_22402013     HCab    A    G        1      2        2 
  27  chr27_22402013     HPrz    A    G        1      2        2 
  27  chr27_22402013     ZBoe    A    G        0      0        2 
  27  chr27_22402013     ZGre    A    G        0      0        2 
  27  chr27_22402013     ZHar    A    G        0      0        2 
  27  chr27_22402013   Sample    A    G        1      2        2 
  27  chr27_22416971     AAsi    G    A        0      0        2 
  27  chr27_22416971     AKia    G    A        0      0        2 
  27  chr27_22416971     AOna    G    A        0      0        2 
  27  chr27_22416971     ASom    G    A        0      0        2 
  27  chr27_22416971     HCab    G    A        0      0        2 
  27  chr27_22416971     HPrz    G    A        0      0        2 
  27  chr27_22416971     ZBoe    G    A      0.5      1        2 
  27  chr27_22416971     ZGre    G    A        0      0        2 
  27  chr27_22416971     ZHar    G    A        0      0        2 
  27  chr27_22416971   Sample    G    A        0      0        2 
  27  chr27_22418393     AAsi    G    A        0      0        2 
  27  chr27_22418393     AKia    G    A        0      0        2 
  27  chr27_22418393     AOna    G    A        0      0        2 
  27  chr27_22418393     ASom    G    A        0      0        2 
  27  chr27_22418393     HCab    G    A        0      0        2 
  27  chr27_22418393     HPrz    G    A        0      0        2 
  27  chr27_22418393     ZBoe    G    A        0      0        2 
  27  chr27_22418393     ZGre    G    A        0      0        2 
  27  chr27_22418393     ZHar    G    A        1      2        2 
  27  chr27_22418393   Sample    G    A        0      0        2 
  27  chr27_22421571     AAsi    C    T        0      0        2 
  27  chr27_22421571     AKia    C    T        0      0        2 
  27  chr27_22421571     AOna    C    T        0      0        2 
  27  chr27_22421571     ASom    C    T        0      0        2 
  27  chr27_22421571     HCab    C    T        1      2        2 
  27  chr27_22421571     HPrz    C    T        1      2        2 
  27  chr27_22421571     ZBoe    C    T        0      0        2 
  27  chr27_22421571     ZGre    C    T        0      0        2 
  27  chr27_22421571     ZHar    C    T        0      0        2 
  27  chr27_22421571   Sample    C    T        1      2        2 
  27  chr27_22428262     AAsi    A    C        0      0        2 
  27  chr27_22428262     AKia    A    C        0      0        2 
  27  chr27_22428262     AOna    A    C      0.5      1        2 
  27  chr27_22428262     ASom    A    C        0      0        2 
  27  chr27_22428262     HCab    A    C        0      0        2 
  27  chr27_22428262     HPrz    A    C        0      0        2 
  27  chr27_22428262     ZBoe    A    C        0      0        2 
  27  chr27_22428262     ZGre    A    C        0      0        2 
  27  chr27_22428262     ZHar    A    C        0      0        2 
  27  chr27_22428262   Sample    A    C        0      0        2 
  27  chr27_22429062     AAsi    C    T        0      0        2 
  27  chr27_22429062     AKia    C    T        0      0        2 
  27  chr27_22429062     AOna    C    T      0.5      1        2 
  27  chr27_22429062     ASom    C    T        0      0        2 
  27  chr27_22429062     HCab    C    T        0      0        2 
  27  chr27_22429062     HPrz    C    T        0      0        2 
  27  chr27_22429062     ZBoe    C    T        0      0        2 
  27  chr27_22429062     ZGre    C    T        0      0        2 
  27  chr27_22429062     ZHar    C    T        0      0        2 
  27  chr27_22429062   Sample    C    T        0      0        2 
  27  chr27_22438014     AAsi    T    C        0      0        2 
  27  chr27_22438014     AKia    T    C        0      0        2 
  27  chr27_22438014     AOna    T    C      0.5      1        2 
  27  chr27_22438014     ASom    T    C        0      0        2 
  27  chr27_22438014     HCab    T    C        0      0        2 
  27  chr27_22438014     HPrz    T    C        0      0        2 
  27  chr27_22438014     ZBoe    T    C        0      0        2 
  27  chr27_22438014     ZGre    T    C        0      0        2 
  27  chr27_22438014     ZHar    T    C        0      0        2 
  27  chr27_22438014   Sample    T    C        0      0        2 
  27  chr27_22438453     AAsi    C    A        0      0        2 
  27  chr27_22438453     AKia    C    A        0      0        2 
  27  chr27_22438453     AOna    C    A        0      0        2 
  27  chr27_22438453     ASom    C    A        0      0        2 
  27  chr27_22438453     HCab    C    A        1      2        2 
  27  chr27_22438453     HPrz    C    A        1      2        2 
  27  chr27_22438453     ZBoe    C    A        0      0        2 
  27  chr27_22438453     ZGre    C    A        0      0        2 
  27  chr27_22438453     ZHar    C    A        0      0        2 
  27  chr27_22438453   Sample    C    A        1      2        2 
  27  chr27_22442037     AAsi    T    C        0      0        2 
  27  chr27_22442037     AKia    T    C        0      0        2 
  27  chr27_22442037     AOna    T    C        0      0        2 
  27  chr27_22442037     ASom    T    C        0      0        2 
  27  chr27_22442037     HCab    T    C        0      0        2 
  27  chr27_22442037     HPrz    T    C        0      0        2 
  27  chr27_22442037     ZBoe    T    C        0      0        2 
  27  chr27_22442037     ZGre    T    C      0.5      1        2 
  27  chr27_22442037     ZHar    T    C        0      0        2 
  27  chr27_22442037   Sample    T    C        0      0        2 
  27  chr27_22445145     AAsi    G    A        0      0        2 
  27  chr27_22445145     AKia    G    A        0      0        2 
  27  chr27_22445145     AOna    G    A      0.5      1        2 
  27  chr27_22445145     ASom    G    A        0      0        2 
  27  chr27_22445145     HCab    G    A        0      0        2 
  27  chr27_22445145     HPrz    G    A        0      0        2 
  27  chr27_22445145     ZBoe    G    A        0      0        2 
  27  chr27_22445145     ZGre    G    A        0      0        2 
  27  chr27_22445145     ZHar    G    A        0      0        2 
  27  chr27_22445145   Sample    G    A        0      0        2 
  27  chr27_22452730     AAsi    G    T        1      2        2 
  27  chr27_22452730     AKia    G    T        0      0        2 
  27  chr27_22452730     AOna    G    T        0      0        2 
  27  chr27_22452730     ASom    G    T        1      2        2 
  27  chr27_22452730     HCab    G    T        1      2        2 
  27  chr27_22452730     HPrz    G    T        1      2        2 
  27  chr27_22452730     ZBoe    G    T        0      0        2 
  27  chr27_22452730     ZGre    G    T        0      0        2 
  27  chr27_22452730     ZHar    G    T        0      0        2 
  27  chr27_22452730   Sample    G    T        1      2        2 
  27  chr27_22458367     AAsi    C    T        0      0        2 
  27  chr27_22458367     AKia    C    T        0      0        2 
  27  chr27_22458367     AOna    C    T        0      0        2 
  27  chr27_22458367     ASom    C    T        0      0        2 
  27  chr27_22458367     HCab    C    T        1      2        2 
  27  chr27_22458367     HPrz    C    T        1      2        2 
  27  chr27_22458367     ZBoe    C    T        0      0        2 
  27  chr27_22458367     ZGre    C    T        0      0        2 
  27  chr27_22458367     ZHar    C    T        0      0        2 
  27  chr27_22458367   Sample    C    T        1      2        2 
  27  chr27_22458470     AAsi    A    G        0      0        2 
  27  chr27_22458470     AKia    A    G        1      2        2 
  27  chr27_22458470     AOna    A    G        1      2        2 
  27  chr27_22458470     ASom    A    G        0      0        2 
  27  chr27_22458470     HCab    A    G        0      0        2 
  27  chr27_22458470     HPrz    A    G        0      0        2 
  27  chr27_22458470     ZBoe    A    G        0      0        2 
  27  chr27_22458470     ZGre    A    G        0      0        2 
  27  chr27_22458470     ZHar    A    G        0      0        2 
  27  chr27_22458470   Sample    A    G        0      0        2 
  27  chr27_22459109     AAsi    G    A        0      0        2 
  27  chr27_22459109     AKia    G    A        0      0        2 
  27  chr27_22459109     AOna    G    A        0      0        2 
  27  chr27_22459109     ASom    G    A        0      0        2 
  27  chr27_22459109     HCab    G    A        0      0        2 
  27  chr27_22459109     HPrz    G    A        0      0        2 
  27  chr27_22459109     ZBoe    G    A        1      2        2 
  27  chr27_22459109     ZGre    G    A        1      2        2 
  27  chr27_22459109     ZHar    G    A        1      2        2 
  27  chr27_22459109   Sample    G    A        0      0        2 
  27  chr27_22460522     AAsi    G    A        0      0        2 
  27  chr27_22460522     AKia    G    A        0      0        2 
  27  chr27_22460522     AOna    G    A      0.5      1        2 
  27  chr27_22460522     ASom    G    A        0      0        2 
  27  chr27_22460522     HCab    G    A        0      0        2 
  27  chr27_22460522     HPrz    G    A        0      0        2 
  27  chr27_22460522     ZBoe    G    A        0      0        2 
  27  chr27_22460522     ZGre    G    A        0      0        2 
  27  chr27_22460522     ZHar    G    A        0      0        2 
  27  chr27_22460522   Sample    G    A        0      0        2 
  27  chr27_22464787     AAsi    A    G        0      0        2 
  27  chr27_22464787     AKia    A    G        0      0        2 
  27  chr27_22464787     AOna    A    G        0      0        2 
  27  chr27_22464787     ASom    A    G        0      0        2 
  27  chr27_22464787     HCab    A    G        1      2        2 
  27  chr27_22464787     HPrz    A    G        1      2        2 
  27  chr27_22464787     ZBoe    A    G        0      0        2 
  27  chr27_22464787     ZGre    A    G        0      0        2 
  27  chr27_22464787     ZHar    A    G        0      0        2 
  27  chr27_22464787   Sample    A    G        1      2        2 
  27  chr27_22486384     AAsi    T    C        0      0        2 
  27  chr27_22486384     AKia    T    C        0      0        2 
  27  chr27_22486384     AOna    T    C        0      0        2 
  27  chr27_22486384     ASom    T    C        0      0        2 
  27  chr27_22486384     HCab    T    C        1      2        2 
  27  chr27_22486384     HPrz    T    C        1      2        2 
  27  chr27_22486384     ZBoe    T    C        0      0        2 
  27  chr27_22486384     ZGre    T    C        0      0        2 
  27  chr27_22486384     ZHar    T    C        0      0        2 
  27  chr27_22486384   Sample    T    C        1      2        2 
  27  chr27_22490140     AAsi    T    C        0      0        2 
  27  chr27_22490140     AKia    T    C        0      0        2 
  27  chr27_22490140     AOna    T    C      0.5      1        2 
  27  chr27_22490140     ASom    T    C        0      0        2 
  27  chr27_22490140     HCab    T    C        0      0        2 
  27  chr27_22490140     HPrz    T    C        0      0        2 
  27  chr27_22490140     ZBoe    T    C        0      0        2 
  27  chr27_22490140     ZGre    T    C        0      0        2 
  27  chr27_22490140     ZHar    T    C        0      0        2 
  27  chr27_22490140   Sample    T    C        0      0        2 
  27  chr27_22490845     AAsi    A    G        0      0        2 
  27  chr27_22490845     AKia    A    G        0      0        2 
  27  chr27_22490845     AOna    A    G        0      0        2 
  27  chr27_22490845     ASom    A    G        0      0        2 
  27  chr27_22490845     HCab    A    G        0      0        2 
  27  chr27_22490845     HPrz    A    G        0      0        2 
  27  chr27_22490845     ZBoe    A    G        0      0        2 
  27  chr27_22490845     ZGre    A    G        0      0        2 
  27  chr27_22490845     ZHar    A    G      0.5      1        2 
  27  chr27_22490845   Sample    A    G        0      0        2 
  27  chr27_22507584     AAsi    C    T        0      0        2 
  27  chr27_22507584     AKia    C    T        0      0        2 
  27  chr27_22507584     AOna    C    T        0      0        2 
  27  chr27_22507584     ASom    C    T        1      2        2 
  27  chr27_22507584     HCab    C    T        0      0        2 
  27  chr27_22507584     HPrz    C    T        0      0        2 
  27  chr27_22507584     ZBoe    C    T        0      0        2 
  27  chr27_22507584     ZGre    C    T        0      0        2 
  27  chr27_22507584     ZHar    C    T        0      0        2 
  27  chr27_22507584   Sample    C    T        0      0        2 
  27  chr27_22508800     AAsi    C    G        0      0        2 
  27  chr27_22508800     AKia    C    G        0      0        2 
  27  chr27_22508800     AOna    C    G        0      0        2 
  27  chr27_22508800     ASom    C    G        0      0        2 
  27  chr27_22508800     HCab    C    G        0      0        2 
  27  chr27_22508800     HPrz    C    G        0      0        2 
  27  chr27_22508800     ZBoe    C    G        0      0        2 
  27  chr27_22508800     ZGre    C    G      0.5      1        2 
  27  chr27_22508800     ZHar    C    G        0      0        2 
  27  chr27_22508800   Sample    C    G        0      0        2 
  27  chr27_22518714     AAsi    T    C        0      0        2 
  27  chr27_22518714     AKia    T    C        0      0        2 
  27  chr27_22518714     AOna    T    C        0      0        2 
  27  chr27_22518714     ASom    T    C        0      0        2 
  27  chr27_22518714     HCab    T    C        0      0        2 
  27  chr27_22518714     HPrz    T    C        0      0        2 
  27  chr27_22518714     ZBoe    T    C        1      2        2 
  27  chr27_22518714     ZGre    T    C        1      2        2 
  27  chr27_22518714     ZHar    T    C        1      2        2 
  27  chr27_22518714   Sample    T    C        0      0        2 
  27  chr27_22519159     AAsi    C    T        0      0        2 
  27  chr27_22519159     AKia    C    T        0      0        2 
  27  chr27_22519159     AOna    C    T        0      0        2 
  27  chr27_22519159     ASom    C    T        0      0        2 
  27  chr27_22519159     HCab    C    T        0      0        2 
  27  chr27_22519159     HPrz    C    T        0      0        2 
  27  chr27_22519159     ZBoe    C    T        1      2        2 
  27  chr27_22519159     ZGre    C    T        1      2        2 
  27  chr27_22519159     ZHar    C    T        1      2        2 
  27  chr27_22519159   Sample    C    T        0      0        2 
  27  chr27_22532230     AAsi    G    A        0      0        2 
  27  chr27_22532230     AKia    G    A        0      0        2 
  27  chr27_22532230     AOna    G    A        0      0        2 
  27  chr27_22532230     ASom    G    A        0      0        2 
  27  chr27_22532230     HCab    G    A        1      2        2 
  27  chr27_22532230     HPrz    G    A        1      2        2 
  27  chr27_22532230     ZBoe    G    A        0      0        2 
  27  chr27_22532230     ZGre    G    A        0      0        2 
  27  chr27_22532230     ZHar    G    A        0      0        2 
  27  chr27_22532230   Sample    G    A        1      2        2 
  27  chr27_22538341     AAsi    T    C        0      0        2 
  27  chr27_22538341     AKia    T    C        0      0        2 
  27  chr27_22538341     AOna    T    C        0      0        2 
  27  chr27_22538341     ASom    T    C        0      0        2 
  27  chr27_22538341     HCab    T    C        0      0        2 
  27  chr27_22538341     HPrz    T    C        0      0        2 
  27  chr27_22538341     ZBoe    T    C        1      2        2 
  27  chr27_22538341     ZGre    T    C        1      2        2 
  27  chr27_22538341     ZHar    T    C        0      0        2 
  27  chr27_22538341   Sample    T    C        0      0        2 
  27  chr27_22539536     AAsi    A    G        0      0        2 
  27  chr27_22539536     AKia    A    G        0      0        2 
  27  chr27_22539536     AOna    A    G        0      0        2 
  27  chr27_22539536     ASom    A    G        0      0        2 
  27  chr27_22539536     HCab    A    G        0      0        2 
  27  chr27_22539536     HPrz    A    G        0      0        2 
  27  chr27_22539536     ZBoe    A    G        1      2        2 
  27  chr27_22539536     ZGre    A    G        1      2        2 
  27  chr27_22539536     ZHar    A    G        1      2        2 
  27  chr27_22539536   Sample    A    G        0      0        2 
  27  chr27_22539708     AAsi    A    G        0      0        2 
  27  chr27_22539708     AKia    A    G        0      0        2 
  27  chr27_22539708     AOna    A    G        0      0        2 
  27  chr27_22539708     ASom    A    G        0      0        2 
  27  chr27_22539708     HCab    A    G        1      2        2 
  27  chr27_22539708     HPrz    A    G        1      2        2 
  27  chr27_22539708     ZBoe    A    G        0      0        2 
  27  chr27_22539708     ZGre    A    G        0      0        2 
  27  chr27_22539708     ZHar    A    G        0      0        2 
  27  chr27_22539708   Sample    A    G        1      2        2 
  27  chr27_22544514     AAsi    T    A        0      0        2 
  27  chr27_22544514     AKia    T    A        0      0        2 
  27  chr27_22544514     AOna    T    A        0      0        2 
  27  chr27_22544514     ASom    T    A        0      0        2 
  27  chr27_22544514     HCab    T    A        1      2        2 
  27  chr27_22544514     HPrz    T    A        1      2        2 
  27  chr27_22544514     ZBoe    T    A        0      0        2 
  27  chr27_22544514     ZGre    T    A        0      0        2 
  27  chr27_22544514     ZHar    T    A        0      0        2 
  27  chr27_22544514   Sample    T    A        1      2        2 
  27  chr27_22551318     AAsi    T    C        0      0        2 
  27  chr27_22551318     AKia    T    C        0      0        2 
  27  chr27_22551318     AOna    T    C        0      0        2 
  27  chr27_22551318     ASom    T    C        0      0        2 
  27  chr27_22551318     HCab    T    C        0      0        2 
  27  chr27_22551318     HPrz    T    C        0      0        2 
  27  chr27_22551318     ZBoe    T    C        0      0        2 
  27  chr27_22551318     ZGre    T    C        0      0        2 
  27  chr27_22551318     ZHar    T    C        1      2        2 
  27  chr27_22551318   Sample    T    C        0      0        2 
  27  chr27_22560321     AAsi    A    G        0      0        2 
  27  chr27_22560321     AKia    A    G        0      0        2 
  27  chr27_22560321     AOna    A    G        0      0        2 
  27  chr27_22560321     ASom    A    G        0      0        2 
  27  chr27_22560321     HCab    A    G        0      0        2 
  27  chr27_22560321     HPrz    A    G        0      0        2 
  27  chr27_22560321     ZBoe    A    G      0.5      1        2 
  27  chr27_22560321     ZGre    A    G        0      0        2 
  27  chr27_22560321     ZHar    A    G        0      0        2 
  27  chr27_22560321   Sample    A    G        0      0        2 
  27  chr27_22564964     AAsi    T    C        0      0        2 
  27  chr27_22564964     AKia    T    C        0      0        2 
  27  chr27_22564964     AOna    T    C        0      0        2 
  27  chr27_22564964     ASom    T    C        0      0        2 
  27  chr27_22564964     HCab    T    C        0      0        2 
  27  chr27_22564964     HPrz    T    C        0      0        2 
  27  chr27_22564964     ZBoe    T    C        0      0        2 
  27  chr27_22564964     ZGre    T    C        0      0        2 
  27  chr27_22564964     ZHar    T    C        1      2        2 
  27  chr27_22564964   Sample    T    C        0      0        2 
  27  chr27_22569633     AAsi    C    G        0      0        2 
  27  chr27_22569633     AKia    C    G        0      0        2 
  27  chr27_22569633     AOna    C    G        0      0        2 
  27  chr27_22569633     ASom    C    G        0      0        2 
  27  chr27_22569633     HCab    C    G        1      2        2 
  27  chr27_22569633     HPrz    C    G        1      2        2 
  27  chr27_22569633     ZBoe    C    G        0      0        2 
  27  chr27_22569633     ZGre    C    G        0      0        2 
  27  chr27_22569633     ZHar    C    G        0      0        2 
  27  chr27_22569633   Sample    C    G        1      2        2 
  27  chr27_22575268     AAsi    C    T        0      0        2 
  27  chr27_22575268     AKia    C    T        0      0        2 
  27  chr27_22575268     AOna    C    T        0      0        2 
  27  chr27_22575268     ASom    C    T        0      0        2 
  27  chr27_22575268     HCab    C    T        1      2        2 
  27  chr27_22575268     HPrz    C    T        1      2        2 
  27  chr27_22575268     ZBoe    C    T        0      0        2 
  27  chr27_22575268     ZGre    C    T        0      0        2 
  27  chr27_22575268     ZHar    C    T        0      0        2 
  27  chr27_22575268   Sample    C    T        1      2        2 
  27  chr27_22580624     AAsi    C    A        0      0        2 
  27  chr27_22580624     AKia    C    A        0      0        2 
  27  chr27_22580624     AOna    C    A        0      0        2 
  27  chr27_22580624     ASom    C    A        0      0        2 
  27  chr27_22580624     HCab    C    A        1      2        2 
  27  chr27_22580624     HPrz    C    A        1      2        2 
  27  chr27_22580624     ZBoe    C    A        0      0        2 
  27  chr27_22580624     ZGre    C    A        0      0        2 
  27  chr27_22580624     ZHar    C    A        0      0        2 
  27  chr27_22580624   Sample    C    A        1      2        2 
  27  chr27_22581493     AAsi    G    C        0      0        2 
  27  chr27_22581493     AKia    G    C        0      0        2 
  27  chr27_22581493     AOna    G    C        0      0        2 
  27  chr27_22581493     ASom    G    C        0      0        2 
  27  chr27_22581493     HCab    G    C        1      2        2 
  27  chr27_22581493     HPrz    G    C        1      2        2 
  27  chr27_22581493     ZBoe    G    C        0      0        2 
  27  chr27_22581493     ZGre    G    C        0      0        2 
  27  chr27_22581493     ZHar    G    C        0      0        2 
  27  chr27_22581493   Sample    G    C        1      2        2 
  27  chr27_22582857     AAsi    A    T        0      0        2 
  27  chr27_22582857     AKia    A    T        0      0        2 
  27  chr27_22582857     AOna    A    T      0.5      1        2 
  27  chr27_22582857     ASom    A    T        0      0        2 
  27  chr27_22582857     HCab    A    T        0      0        2 
  27  chr27_22582857     HPrz    A    T        0      0        2 
  27  chr27_22582857     ZBoe    A    T        0      0        2 
  27  chr27_22582857     ZGre    A    T        0      0        2 
  27  chr27_22582857     ZHar    A    T        0      0        2 
  27  chr27_22582857   Sample    A    T        0      0        2 
  27  chr27_22585673     AAsi    A    G        0      0        2 
  27  chr27_22585673     AKia    A    G        0      0        2 
  27  chr27_22585673     AOna    A    G        0      0        2 
  27  chr27_22585673     ASom    A    G        0      0        2 
  27  chr27_22585673     HCab    A    G        0      0        2 
  27  chr27_22585673     HPrz    A    G        0      0        2 
  27  chr27_22585673     ZBoe    A    G        0      0        2 
  27  chr27_22585673     ZGre    A    G        1      2        2 
  27  chr27_22585673     ZHar    A    G        0      0        2 
  27  chr27_22585673   Sample    A    G        0      0        2 
  27  chr27_22602897     AAsi    T    G        0      0        2 
  27  chr27_22602897     AKia    T    G        0      0        2 
  27  chr27_22602897     AOna    T    G        0      0        2 
  27  chr27_22602897     ASom    T    G        0      0        2 
  27  chr27_22602897     HCab    T    G        1      2        2 
  27  chr27_22602897     HPrz    T    G        1      2        2 
  27  chr27_22602897     ZBoe    T    G        0      0        2 
  27  chr27_22602897     ZGre    T    G        0      0        2 
  27  chr27_22602897     ZHar    T    G        0      0        2 
  27  chr27_22602897   Sample    T    G        1      2        2 
  27  chr27_22606593     AAsi    A    C        0      0        2 
  27  chr27_22606593     AKia    A    C        0      0        2 
  27  chr27_22606593     AOna    A    C        0      0        2 
  27  chr27_22606593     ASom    A    C        0      0        2 
  27  chr27_22606593     HCab    A    C        1      2        2 
  27  chr27_22606593     HPrz    A    C        1      2        2 
  27  chr27_22606593     ZBoe    A    C        0      0        2 
  27  chr27_22606593     ZGre    A    C        0      0        2 
  27  chr27_22606593     ZHar    A    C        0      0        2 
  27  chr27_22606593   Sample    A    C        1      2        2 
  27  chr27_22606899     AAsi    G    A        0      0        2 
  27  chr27_22606899     AKia    G    A        0      0        2 
  27  chr27_22606899     AOna    G    A        0      0        2 
  27  chr27_22606899     ASom    G    A        0      0        2 
  27  chr27_22606899     HCab    G    A        1      2        2 
  27  chr27_22606899     HPrz    G    A        1      2        2 
  27  chr27_22606899     ZBoe    G    A        0      0        2 
  27  chr27_22606899     ZGre    G    A        0      0        2 
  27  chr27_22606899     ZHar    G    A        0      0        2 
  27  chr27_22606899   Sample    G    A        1      2        2 
  27  chr27_22608346     AAsi    T    C        0      0        2 
  27  chr27_22608346     AKia    T    C        0      0        2 
  27  chr27_22608346     AOna    T    C        1      2        2 
  27  chr27_22608346     ASom    T    C        0      0        2 
  27  chr27_22608346     HCab    T    C        0      0        2 
  27  chr27_22608346     HPrz    T    C        0      0        2 
  27  chr27_22608346     ZBoe    T    C        0      0        2 
  27  chr27_22608346     ZGre    T    C        0      0        2 
  27  chr27_22608346     ZHar    T    C        0      0        2 
  27  chr27_22608346   Sample    T    C        0      0        2 
  27  chr27_22615665     AAsi    C    T        0      0        2 
  27  chr27_22615665     AKia    C    T        0      0        2 
  27  chr27_22615665     AOna    C    T      0.5      1        2 
  27  chr27_22615665     ASom    C    T        0      0        2 
  27  chr27_22615665     HCab    C    T        0      0        2 
  27  chr27_22615665     HPrz    C    T        0      0        2 
  27  chr27_22615665     ZBoe    C    T        0      0        2 
  27  chr27_22615665     ZGre    C    T        0      0        2 
  27  chr27_22615665     ZHar    C    T        0      0        2 
  27  chr27_22615665   Sample    C    T        0      0        2 
  27  chr27_22616047     AAsi    C    A        0      0        2 
  27  chr27_22616047     AKia    C    A        0      0        2 
  27  chr27_22616047     AOna    C    A        0      0        2 
  27  chr27_22616047     ASom    C    A        0      0        2 
  27  chr27_22616047     HCab    C    A        0      0        2 
  27  chr27_22616047     HPrz    C    A        0      0        2 
  27  chr27_22616047     ZBoe    C    A        0      0        2 
  27  chr27_22616047     ZGre    C    A        0      0        2 
  27  chr27_22616047     ZHar    C    A        1      2        2 
  27  chr27_22616047   Sample    C    A        0      0        2 
  27  chr27_22620386     AAsi    C    A        0      0        2 
  27  chr27_22620386     AKia    C    A        0      0        2 
  27  chr27_22620386     AOna    C    A        0      0        2 
  27  chr27_22620386     ASom    C    A        1      2        2 
  27  chr27_22620386     HCab    C    A        0      0        2 
  27  chr27_22620386     HPrz    C    A        0      0        2 
  27  chr27_22620386     ZBoe    C    A        0      0        2 
  27  chr27_22620386     ZGre    C    A        0      0        2 
  27  chr27_22620386     ZHar    C    A        0      0        2 
  27  chr27_22620386   Sample    C    A        0      0        2 
  27  chr27_22624149     AAsi    A    G        0      0        2 
  27  chr27_22624149     AKia    A    G        0      0        2 
  27  chr27_22624149     AOna    A    G        0      0        2 
  27  chr27_22624149     ASom    A    G        0      0        2 
  27  chr27_22624149     HCab    A    G        0      0        2 
  27  chr27_22624149     HPrz    A    G        0      0        2 
  27  chr27_22624149     ZBoe    A    G      0.5      1        2 
  27  chr27_22624149     ZGre    A    G        0      0        2 
  27  chr27_22624149     ZHar    A    G        0      0        2 
  27  chr27_22624149   Sample    A    G        0      0        2 
  27  chr27_22624527     AAsi    T    C        0      0        2 
  27  chr27_22624527     AKia    T    C        0      0        2 
  27  chr27_22624527     AOna    T    C        0      0        2 
  27  chr27_22624527     ASom    T    C        0      0        2 
  27  chr27_22624527     HCab    T    C        0      0        2 
  27  chr27_22624527     HPrz    T    C        0      0        2 
  27  chr27_22624527     ZBoe    T    C        0      0        2 
  27  chr27_22624527     ZGre    T    C        0      0        2 
  27  chr27_22624527     ZHar    T    C        1      2        2 
  27  chr27_22624527   Sample    T    C        0      0        2 
  27  chr27_22624668     AAsi    T    C        0      0        2 
  27  chr27_22624668     AKia    T    C        0      0        2 
  27  chr27_22624668     AOna    T    C        0      0        2 
  27  chr27_22624668     ASom    T    C        0      0        2 
  27  chr27_22624668     HCab    T    C        1      2        2 
  27  chr27_22624668     HPrz    T    C        1      2        2 
  27  chr27_22624668     ZBoe    T    C        0      0        2 
  27  chr27_22624668     ZGre    T    C        0      0        2 
  27  chr27_22624668     ZHar    T    C        0      0        2 
  27  chr27_22624668   Sample    T    C        1      2        2 
  27  chr27_22630132     AAsi    A    G        1      2        2 
  27  chr27_22630132     AKia    A    G        0      0        2 
  27  chr27_22630132     AOna    A    G        0      0        2 
  27  chr27_22630132     ASom    A    G        0      0        2 
  27  chr27_22630132     HCab    A    G        0      0        2 
  27  chr27_22630132     HPrz    A    G        0      0        2 
  27  chr27_22630132     ZBoe    A    G        0      0        2 
  27  chr27_22630132     ZGre    A    G        0      0        2 
  27  chr27_22630132     ZHar    A    G        0      0        2 
  27  chr27_22630132   Sample    A    G        0      0        2 
  27  chr27_22647957     AAsi    C    G        0      0        2 
  27  chr27_22647957     AKia    C    G        0      0        2 
  27  chr27_22647957     AOna    C    G        0      0        2 
  27  chr27_22647957     ASom    C    G        0      0        2 
  27  chr27_22647957     HCab    C    G        1      2        2 
  27  chr27_22647957     HPrz    C    G        1      2        2 
  27  chr27_22647957     ZBoe    C    G        0      0        2 
  27  chr27_22647957     ZGre    C    G        0      0        2 
  27  chr27_22647957     ZHar    C    G        0      0        2 
  27  chr27_22647957   Sample    C    G        1      2        2 
  27  chr27_22648358     AAsi    T    C        0      0        2 
  27  chr27_22648358     AKia    T    C        0      0        2 
  27  chr27_22648358     AOna    T    C        0      0        2 
  27  chr27_22648358     ASom    T    C        0      0        2 
  27  chr27_22648358     HCab    T    C        0      0        2 
  27  chr27_22648358     HPrz    T    C        0      0        2 
  27  chr27_22648358     ZBoe    T    C        0      0        2 
  27  chr27_22648358     ZGre    T    C      0.5      1        2 
  27  chr27_22648358     ZHar    T    C        0      0        2 
  27  chr27_22648358   Sample    T    C        1      2        2 
  27  chr27_22649084     AAsi    A    T        0      0        2 
  27  chr27_22649084     AKia    A    T        0      0        2 
  27  chr27_22649084     AOna    A    T      0.5      1        2 
  27  chr27_22649084     ASom    A    T        0      0        2 
  27  chr27_22649084     HCab    A    T        0      0        2 
  27  chr27_22649084     HPrz    A    T        0      0        2 
  27  chr27_22649084     ZBoe    A    T        0      0        2 
  27  chr27_22649084     ZGre    A    T        0      0        2 
  27  chr27_22649084     ZHar    A    T        0      0        2 
  27  chr27_22649084   Sample    A    T        0      0        2 
  27  chr27_22654182     AAsi    C    A        0      0        2 
  27  chr27_22654182     AKia    C    A        0      0        2 
  27  chr27_22654182     AOna    C    A        0      0        2 
  27  chr27_22654182     ASom    C    A        0      0        2 
  27  chr27_22654182     HCab    C    A        0      0        2 
  27  chr27_22654182     HPrz    C    A        0      0        2 
  27  chr27_22654182     ZBoe    C    A        0      0        2 
  27  chr27_22654182     ZGre    C    A      0.5      1        2 
  27  chr27_22654182     ZHar    C    A        0      0        2 
  27  chr27_22654182   Sample    C    A        0      0        2 
  27  chr27_22661143     AAsi    T    C      0.5      1        2 
  27  chr27_22661143     AKia    T    C        0      0        2 
  27  chr27_22661143     AOna    T    C        0      0        2 
  27  chr27_22661143     ASom    T    C        0      0        2 
  27  chr27_22661143     HCab    T    C        0      0        2 
  27  chr27_22661143     HPrz    T    C        0      0        2 
  27  chr27_22661143     ZBoe    T    C        0      0        2 
  27  chr27_22661143     ZGre    T    C        0      0        2 
  27  chr27_22661143     ZHar    T    C        0      0        2 
  27  chr27_22661143   Sample    T    C        0      0        2 
  27  chr27_22663806     AAsi    A    G        0      0        2 
  27  chr27_22663806     AKia    A    G        0      0        2 
  27  chr27_22663806     AOna    A    G        0      0        2 
  27  chr27_22663806     ASom    A    G        0      0        2 
  27  chr27_22663806     HCab    A    G        1      2        2 
  27  chr27_22663806     HPrz    A    G        1      2        2 
  27  chr27_22663806     ZBoe    A    G        0      0        2 
  27  chr27_22663806     ZGre    A    G        0      0        2 
  27  chr27_22663806     ZHar    A    G        0      0        2 
  27  chr27_22663806   Sample    A    G        1      2        2 
  27  chr27_22673603     AAsi    C    T        0      0        2 
  27  chr27_22673603     AKia    C    T        0      0        2 
  27  chr27_22673603     AOna    C    T        0      0        2 
  27  chr27_22673603     ASom    C    T        0      0        2 
  27  chr27_22673603     HCab    C    T      0.5      1        2 
  27  chr27_22673603     HPrz    C    T        1      2        2 
  27  chr27_22673603     ZBoe    C    T        0      0        2 
  27  chr27_22673603     ZGre    C    T        0      0        2 
  27  chr27_22673603     ZHar    C    T        0      0        2 
  27  chr27_22673603   Sample    C    T        1      2        2 
  27  chr27_22675300     AAsi    G    T        0      0        2 
  27  chr27_22675300     AKia    G    T        0      0        2 
  27  chr27_22675300     AOna    G    T        0      0        2 
  27  chr27_22675300     ASom    G    T        0      0        2 
  27  chr27_22675300     HCab    G    T      0.5      1        2 
  27  chr27_22675300     HPrz    G    T        0      0        2 
  27  chr27_22675300     ZBoe    G    T        0      0        2 
  27  chr27_22675300     ZGre    G    T        0      0        2 
  27  chr27_22675300     ZHar    G    T        0      0        2 
  27  chr27_22675300   Sample    G    T        0      0        2 
  27  chr27_22676767     AAsi    C    T        0      0        2 
  27  chr27_22676767     AKia    C    T        0      0        2 
  27  chr27_22676767     AOna    C    T        0      0        2 
  27  chr27_22676767     ASom    C    T        0      0        2 
  27  chr27_22676767     HCab    C    T      0.5      1        2 
  27  chr27_22676767     HPrz    C    T        0      0        2 
  27  chr27_22676767     ZBoe    C    T        0      0        2 
  27  chr27_22676767     ZGre    C    T        0      0        2 
  27  chr27_22676767     ZHar    C    T        0      0        2 
  27  chr27_22676767   Sample    C    T        0      0        2 
  27  chr27_22694445     AAsi    A    G        0      0        2 
  27  chr27_22694445     AKia    A    G        0      0        2 
  27  chr27_22694445     AOna    A    G        0      0        2 
  27  chr27_22694445     ASom    A    G        0      0        2 
  27  chr27_22694445     HCab    A    G        1      2        2 
  27  chr27_22694445     HPrz    A    G        1      2        2 
  27  chr27_22694445     ZBoe    A    G        0      0        2 
  27  chr27_22694445     ZGre    A    G        0      0        2 
  27  chr27_22694445     ZHar    A    G        0      0        2 
  27  chr27_22694445   Sample    A    G        1      2        2 
  27  chr27_22696884     AAsi    G    A        0      0        2 
  27  chr27_22696884     AKia    G    A        0      0        2 
  27  chr27_22696884     AOna    G    A        0      0        2 
  27  chr27_22696884     ASom    G    A        0      0        2 
  27  chr27_22696884     HCab    G    A        1      2        2 
  27  chr27_22696884     HPrz    G    A        1      2        2 
  27  chr27_22696884     ZBoe    G    A        0      0        2 
  27  chr27_22696884     ZGre    G    A        0      0        2 
  27  chr27_22696884     ZHar    G    A        0      0        2 
  27  chr27_22696884   Sample    G    A        1      2        2 
  27  chr27_22708827     AAsi    A    T        1      2        2 
  27  chr27_22708827     AKia    A    T        0      0        2 
  27  chr27_22708827     AOna    A    T        0      0        2 
  27  chr27_22708827     ASom    A    T        1      2        2 
  27  chr27_22708827     HCab    A    T        0      0        2 
  27  chr27_22708827     HPrz    A    T        0      0        2 
  27  chr27_22708827     ZBoe    A    T        0      0        2 
  27  chr27_22708827     ZGre    A    T        0      0        2 
  27  chr27_22708827     ZHar    A    T        0      0        2 
  27  chr27_22708827   Sample    A    T        0      0        2 
  27  chr27_22712394     AAsi    A    G        0      0        2 
  27  chr27_22712394     AKia    A    G      0.5      1        2 
  27  chr27_22712394     AOna    A    G        0      0        2 
  27  chr27_22712394     ASom    A    G        0      0        2 
  27  chr27_22712394     HCab    A    G        0      0        2 
  27  chr27_22712394     HPrz    A    G        0      0        2 
  27  chr27_22712394     ZBoe    A    G        0      0        2 
  27  chr27_22712394     ZGre    A    G        0      0        2 
  27  chr27_22712394     ZHar    A    G        0      0        2 
  27  chr27_22712394   Sample    A    G        0      0        2 
  27  chr27_22714257     AAsi    A    G        0      0        2 
  27  chr27_22714257     AKia    A    G        0      0        2 
  27  chr27_22714257     AOna    A    G        0      0        2 
  27  chr27_22714257     ASom    A    G        0      0        2 
  27  chr27_22714257     HCab    A    G        0      0        2 
  27  chr27_22714257     HPrz    A    G        0      0        2 
  27  chr27_22714257     ZBoe    A    G        0      0        2 
  27  chr27_22714257     ZGre    A    G        0      0        2 
  27  chr27_22714257     ZHar    A    G        1      2        2 
  27  chr27_22714257   Sample    A    G        0      0        2 
  27  chr27_22715681     AAsi    A    G        0      0        2 
  27  chr27_22715681     AKia    A    G        0      0        2 
  27  chr27_22715681     AOna    A    G        0      0        2 
  27  chr27_22715681     ASom    A    G        0      0        2 
  27  chr27_22715681     HCab    A    G        0      0        2 
  27  chr27_22715681     HPrz    A    G        0      0        2 
  27  chr27_22715681     ZBoe    A    G        0      0        2 
  27  chr27_22715681     ZGre    A    G        0      0        2 
  27  chr27_22715681     ZHar    A    G      0.5      1        2 
  27  chr27_22715681   Sample    A    G        0      0        2 
  27  chr27_22729525     AAsi    G    A      0.5      1        2 
  27  chr27_22729525     AKia    G    A        0      0        2 
  27  chr27_22729525     AOna    G    A      0.5      1        2 
  27  chr27_22729525     ASom    G    A        0      0        2 
  27  chr27_22729525     HCab    G    A        0      0        2 
  27  chr27_22729525     HPrz    G    A        0      0        2 
  27  chr27_22729525     ZBoe    G    A        0      0        2 
  27  chr27_22729525     ZGre    G    A        0      0        2 
  27  chr27_22729525     ZHar    G    A        0      0        2 
  27  chr27_22729525   Sample    G    A        0      0        2 
  27  chr27_22742370     AAsi    T    C        1      2        2 
  27  chr27_22742370     AKia    T    C        0      0        2 
  27  chr27_22742370     AOna    T    C        0      0        2 
  27  chr27_22742370     ASom    T    C        1      2        2 
  27  chr27_22742370     HCab    T    C        0      0        2 
  27  chr27_22742370     HPrz    T    C        0      0        2 
  27  chr27_22742370     ZBoe    T    C        0      0        2 
  27  chr27_22742370     ZGre    T    C        0      0        2 
  27  chr27_22742370     ZHar    T    C        0      0        2 
  27  chr27_22742370   Sample    T    C        0      0        2 
  27  chr27_22765274     AAsi    A    G        1      2        2 
  27  chr27_22765274     AKia    A    G        0      0        2 
  27  chr27_22765274     AOna    A    G        0      0        2 
  27  chr27_22765274     ASom    A    G        1      2        2 
  27  chr27_22765274     HCab    A    G        0      0        2 
  27  chr27_22765274     HPrz    A    G        0      0        2 
  27  chr27_22765274     ZBoe    A    G        1      2        2 
  27  chr27_22765274     ZGre    A    G        1      2        2 
  27  chr27_22765274     ZHar    A    G        1      2        2 
  27  chr27_22765274   Sample    A    G        0      0        2 
  27  chr27_22769312     AAsi    C    T        0      0        2 
  27  chr27_22769312     AKia    C    T        0      0        2 
  27  chr27_22769312     AOna    C    T        0      0        2 
  27  chr27_22769312     ASom    C    T        0      0        2 
  27  chr27_22769312     HCab    C    T      0.5      1        2 
  27  chr27_22769312     HPrz    C    T        0      0        2 
  27  chr27_22769312     ZBoe    C    T        0      0        2 
  27  chr27_22769312     ZGre    C    T        0      0        2 
  27  chr27_22769312     ZHar    C    T        0      0        2 
  27  chr27_22769312   Sample    C    T        0      0        2 
  27  chr27_22781477     AAsi    T    C        0      0        2 
  27  chr27_22781477     AKia    T    C        0      0        2 
  27  chr27_22781477     AOna    T    C        0      0        2 
  27  chr27_22781477     ASom    T    C        0      0        2 
  27  chr27_22781477     HCab    T    C        0      0        2 
  27  chr27_22781477     HPrz    T    C      0.5      1        2 
  27  chr27_22781477     ZBoe    T    C        0      0        2 
  27  chr27_22781477     ZGre    T    C        0      0        2 
  27  chr27_22781477     ZHar    T    C        0      0        2 
  27  chr27_22781477   Sample    T    C        0      0        2 
  27  chr27_22792493     AAsi    A    C        0      0        2 
  27  chr27_22792493     AKia    A    C        0      0        2 
  27  chr27_22792493     AOna    A    C        0      0        2 
  27  chr27_22792493     ASom    A    C        0      0        2 
  27  chr27_22792493     HCab    A    C        1      2        2 
  27  chr27_22792493     HPrz    A    C        1      2        2 
  27  chr27_22792493     ZBoe    A    C        0      0        2 
  27  chr27_22792493     ZGre    A    C        0      0        2 
  27  chr27_22792493     ZHar    A    C        0      0        2 
  27  chr27_22792493   Sample    A    C        1      2        2 
  27  chr27_22794435     AAsi    T    C        0      0        2 
  27  chr27_22794435     AKia    T    C        1      2        2 
  27  chr27_22794435     AOna    T    C        1      2        2 
  27  chr27_22794435     ASom    T    C        0      0        2 
  27  chr27_22794435     HCab    T    C        0      0        2 
  27  chr27_22794435     HPrz    T    C        0      0        2 
  27  chr27_22794435     ZBoe    T    C        0      0        2 
  27  chr27_22794435     ZGre    T    C        0      0        2 
  27  chr27_22794435     ZHar    T    C        0      0        2 
  27  chr27_22794435   Sample    T    C        0      0        2 
  27  chr27_22798832     AAsi    C    T        0      0        2 
  27  chr27_22798832     AKia    C    T        0      0        2 
  27  chr27_22798832     AOna    C    T        0      0        2 
  27  chr27_22798832     ASom    C    T        0      0        2 
  27  chr27_22798832     HCab    C    T        1      2        2 
  27  chr27_22798832     HPrz    C    T        1      2        2 
  27  chr27_22798832     ZBoe    C    T        0      0        2 
  27  chr27_22798832     ZGre    C    T        0      0        2 
  27  chr27_22798832     ZHar    C    T        0      0        2 
  27  chr27_22798832   Sample    C    T        1      2        2 
  27  chr27_22801158     AAsi    A    G        0      0        2 
  27  chr27_22801158     AKia    A    G        0      0        2 
  27  chr27_22801158     AOna    A    G        0      0        2 
  27  chr27_22801158     ASom    A    G        0      0        2 
  27  chr27_22801158     HCab    A    G        1      2        2 
  27  chr27_22801158     HPrz    A    G        1      2        2 
  27  chr27_22801158     ZBoe    A    G        0      0        2 
  27  chr27_22801158     ZGre    A    G        0      0        2 
  27  chr27_22801158     ZHar    A    G        0      0        2 
  27  chr27_22801158   Sample    A    G        1      2        2 
  27  chr27_22808919     AAsi    T    C        0      0        2 
  27  chr27_22808919     AKia    T    C        0      0        2 
  27  chr27_22808919     AOna    T    C      0.5      1        2 
  27  chr27_22808919     ASom    T    C        0      0        2 
  27  chr27_22808919     HCab    T    C        0      0        2 
  27  chr27_22808919     HPrz    T    C        0      0        2 
  27  chr27_22808919     ZBoe    T    C        0      0        2 
  27  chr27_22808919     ZGre    T    C        0      0        2 
  27  chr27_22808919     ZHar    T    C        0      0        2 
  27  chr27_22808919   Sample    T    C        0      0        2 
  27  chr27_22824577     AAsi    G    T        0      0        2 
  27  chr27_22824577     AKia    G    T        0      0        2 
  27  chr27_22824577     AOna    G    T        0      0        2 
  27  chr27_22824577     ASom    G    T        0      0        2 
  27  chr27_22824577     HCab    G    T        1      2        2 
  27  chr27_22824577     HPrz    G    T        1      2        2 
  27  chr27_22824577     ZBoe    G    T        0      0        2 
  27  chr27_22824577     ZGre    G    T        0      0        2 
  27  chr27_22824577     ZHar    G    T        0      0        2 
  27  chr27_22824577   Sample    G    T        1      2        2 
  27  chr27_22832065     AAsi    C    G        0      0        2 
  27  chr27_22832065     AKia    C    G        0      0        2 
  27  chr27_22832065     AOna    C    G        0      0        2 
  27  chr27_22832065     ASom    C    G        0      0        2 
  27  chr27_22832065     HCab    C    G        1      2        2 
  27  chr27_22832065     HPrz    C    G        1      2        2 
  27  chr27_22832065     ZBoe    C    G        0      0        2 
  27  chr27_22832065     ZGre    C    G        0      0        2 
  27  chr27_22832065     ZHar    C    G        0      0        2 
  27  chr27_22832065   Sample    C    G        1      2        2 
  27  chr27_22836537     AAsi    C    T        0      0        2 
  27  chr27_22836537     AKia    C    T        1      2        2 
  27  chr27_22836537     AOna    C    T        1      2        2 
  27  chr27_22836537     ASom    C    T        0      0        2 
  27  chr27_22836537     HCab    C    T        0      0        2 
  27  chr27_22836537     HPrz    C    T        0      0        2 
  27  chr27_22836537     ZBoe    C    T        0      0        2 
  27  chr27_22836537     ZGre    C    T        0      0        2 
  27  chr27_22836537     ZHar    C    T        0      0        2 
  27  chr27_22836537   Sample    C    T        0      0        2 
  27  chr27_22837817     AAsi    C    T        0      0        2 
  27  chr27_22837817     AKia    C    T        0      0        2 
  27  chr27_22837817     AOna    C    T        0      0        2 
  27  chr27_22837817     ASom    C    T        0      0        2 
  27  chr27_22837817     HCab    C    T        0      0        2 
  27  chr27_22837817     HPrz    C    T        0      0        2 
  27  chr27_22837817     ZBoe    C    T      0.5      1        2 
  27  chr27_22837817     ZGre    C    T        0      0        2 
  27  chr27_22837817     ZHar    C    T        0      0        2 
  27  chr27_22837817   Sample    C    T        0      0        2 
  27  chr27_22843335     AAsi    T    C        0      0        2 
  27  chr27_22843335     AKia    T    C        0      0        2 
  27  chr27_22843335     AOna    T    C      0.5      1        2 
  27  chr27_22843335     ASom    T    C        0      0        2 
  27  chr27_22843335     HCab    T    C        0      0        2 
  27  chr27_22843335     HPrz    T    C        0      0        2 
  27  chr27_22843335     ZBoe    T    C        0      0        2 
  27  chr27_22843335     ZGre    T    C        0      0        2 
  27  chr27_22843335     ZHar    T    C        0      0        2 
  27  chr27_22843335   Sample    T    C        0      0        2 
  27  chr27_22847378     AAsi    C    G        0      0        2 
  27  chr27_22847378     AKia    C    G        0      0        2 
  27  chr27_22847378     AOna    C    G        0      0        2 
  27  chr27_22847378     ASom    C    G        0      0        2 
  27  chr27_22847378     HCab    C    G        1      2        2 
  27  chr27_22847378     HPrz    C    G        1      2        2 
  27  chr27_22847378     ZBoe    C    G        0      0        2 
  27  chr27_22847378     ZGre    C    G        0      0        2 
  27  chr27_22847378     ZHar    C    G        0      0        2 
  27  chr27_22847378   Sample    C    G        1      2        2 
  27  chr27_22863788     AAsi    A    G        0      0        2 
  27  chr27_22863788     AKia    A    G        0      0        2 
  27  chr27_22863788     AOna    A    G        0      0        2 
  27  chr27_22863788     ASom    A    G        0      0        2 
  27  chr27_22863788     HCab    A    G        0      0        2 
  27  chr27_22863788     HPrz    A    G        0      0        2 
  27  chr27_22863788     ZBoe    A    G        0      0        2 
  27  chr27_22863788     ZGre    A    G        0      0        2 
  27  chr27_22863788     ZHar    A    G      0.5      1        2 
  27  chr27_22863788   Sample    A    G        0      0        2 
  27  chr27_22864718     AAsi    G    C        0      0        2 
  27  chr27_22864718     AKia    G    C        0      0        2 
  27  chr27_22864718     AOna    G    C        0      0        2 
  27  chr27_22864718     ASom    G    C        0      0        2 
  27  chr27_22864718     HCab    G    C        0      0        2 
  27  chr27_22864718     HPrz    G    C      0.5      1        2 
  27  chr27_22864718     ZBoe    G    C        0      0        2 
  27  chr27_22864718     ZGre    G    C        0      0        2 
  27  chr27_22864718     ZHar    G    C        0      0        2 
  27  chr27_22864718   Sample    G    C        0      0        2 
  27  chr27_22872768     AAsi    A    C        0      0        2 
  27  chr27_22872768     AKia    A    C        0      0        2 
  27  chr27_22872768     AOna    A    C        0      0        2 
  27  chr27_22872768     ASom    A    C        0      0        2 
  27  chr27_22872768     HCab    A    C        1      2        2 
  27  chr27_22872768     HPrz    A    C        1      2        2 
  27  chr27_22872768     ZBoe    A    C        0      0        2 
  27  chr27_22872768     ZGre    A    C        0      0        2 
  27  chr27_22872768     ZHar    A    C        0      0        2 
  27  chr27_22872768   Sample    A    C        1      2        2 
  27  chr27_22875749     AAsi    T    C        0      0        2 
  27  chr27_22875749     AKia    T    C        0      0        2 
  27  chr27_22875749     AOna    T    C        0      0        2 
  27  chr27_22875749     ASom    T    C        0      0        2 
  27  chr27_22875749     HCab    T    C        1      2        2 
  27  chr27_22875749     HPrz    T    C        1      2        2 
  27  chr27_22875749     ZBoe    T    C        0      0        2 
  27  chr27_22875749     ZGre    T    C        0      0        2 
  27  chr27_22875749     ZHar    T    C        0      0        2 
  27  chr27_22875749   Sample    T    C        1      2        2 
  27  chr27_22878441     AAsi    A    G        0      0        2 
  27  chr27_22878441     AKia    A    G        0      0        2 
  27  chr27_22878441     AOna    A    G        0      0        2 
  27  chr27_22878441     ASom    A    G        0      0        2 
  27  chr27_22878441     HCab    A    G        0      0        2 
  27  chr27_22878441     HPrz    A    G        0      0        2 
  27  chr27_22878441     ZBoe    A    G        0      0        2 
  27  chr27_22878441     ZGre    A    G        0      0        2 
  27  chr27_22878441     ZHar    A    G      0.5      1        2 
  27  chr27_22878441   Sample    A    G        0      0        2 
  27  chr27_22883109     AAsi    T    C        0      0        2 
  27  chr27_22883109     AKia    T    C        0      0        2 
  27  chr27_22883109     AOna    T    C        0      0        2 
  27  chr27_22883109     ASom    T    C        0      0        2 
  27  chr27_22883109     HCab    T    C        1      2        2 
  27  chr27_22883109     HPrz    T    C        1      2        2 
  27  chr27_22883109     ZBoe    T    C        0      0        2 
  27  chr27_22883109     ZGre    T    C        0      0        2 
  27  chr27_22883109     ZHar    T    C        0      0        2 
  27  chr27_22883109   Sample    T    C        1      2        2 
  27  chr27_22885520     AAsi    C    T        1      2        2 
  27  chr27_22885520     AKia    C    T        0      0        2 
  27  chr27_22885520     AOna    C    T        0      0        2 
  27  chr27_22885520     ASom    C    T        0      0        2 
  27  chr27_22885520     HCab    C    T        0      0        2 
  27  chr27_22885520     HPrz    C    T        0      0        2 
  27  chr27_22885520     ZBoe    C    T        0      0        2 
  27  chr27_22885520     ZGre    C    T        0      0        2 
  27  chr27_22885520     ZHar    C    T        0      0        2 
  27  chr27_22885520   Sample    C    T        0      0        2 
  27  chr27_22886556     AAsi    C    T        0      0        2 
  27  chr27_22886556     AKia    C    T        0      0        2 
  27  chr27_22886556     AOna    C    T      0.5      1        2 
  27  chr27_22886556     ASom    C    T        0      0        2 
  27  chr27_22886556     HCab    C    T        0      0        2 
  27  chr27_22886556     HPrz    C    T        0      0        2 
  27  chr27_22886556     ZBoe    C    T        0      0        2 
  27  chr27_22886556     ZGre    C    T        0      0        2 
  27  chr27_22886556     ZHar    C    T        0      0        2 
  27  chr27_22886556   Sample    C    T        0      0        2 
  27  chr27_22888018     AAsi    G    A        0      0        2 
  27  chr27_22888018     AKia    G    A        0      0        2 
  27  chr27_22888018     AOna    G    A        0      0        2 
  27  chr27_22888018     ASom    G    A        0      0        2 
  27  chr27_22888018     HCab    G    A        0      0        2 
  27  chr27_22888018     HPrz    G    A        0      0        2 
  27  chr27_22888018     ZBoe    G    A        0      0        2 
  27  chr27_22888018     ZGre    G    A        0      0        2 
  27  chr27_22888018     ZHar    G    A      0.5      1        2 
  27  chr27_22888018   Sample    G    A        0      0        2 
  27  chr27_22894707     AAsi    T    C        1      2        2 
  27  chr27_22894707     AKia    T    C        0      0        2 
  27  chr27_22894707     AOna    T    C        0      0        2 
  27  chr27_22894707     ASom    T    C        1      2        2 
  27  chr27_22894707     HCab    T    C        0      0        2 
  27  chr27_22894707     HPrz    T    C        0      0        2 
  27  chr27_22894707     ZBoe    T    C        0      0        2 
  27  chr27_22894707     ZGre    T    C        0      0        2 
  27  chr27_22894707     ZHar    T    C        0      0        2 
  27  chr27_22894707   Sample    T    C        0      0        2 
  27  chr27_22895435     AAsi    G    A        0      0        2 
  27  chr27_22895435     AKia    G    A        0      0        2 
  27  chr27_22895435     AOna    G    A        0      0        2 
  27  chr27_22895435     ASom    G    A        0      0        2 
  27  chr27_22895435     HCab    G    A        0      0        2 
  27  chr27_22895435     HPrz    G    A        0      0        2 
  27  chr27_22895435     ZBoe    G    A        0      0        2 
  27  chr27_22895435     ZGre    G    A        0      0        2 
  27  chr27_22895435     ZHar    G    A        1      2        2 
  27  chr27_22895435   Sample    G    A        0      0        2 
  27  chr27_22896400     AAsi    T    C        0      0        2 
  27  chr27_22896400     AKia    T    C        1      2        2 
  27  chr27_22896400     AOna    T    C      0.5      1        2 
  27  chr27_22896400     ASom    T    C        0      0        2 
  27  chr27_22896400     HCab    T    C        0      0        2 
  27  chr27_22896400     HPrz    T    C        0      0        2 
  27  chr27_22896400     ZBoe    T    C        0      0        2 
  27  chr27_22896400     ZGre    T    C        1      2        2 
  27  chr27_22896400     ZHar    T    C        0      0        2 
  27  chr27_22896400   Sample    T    C        0      0        2 
  27  chr27_22900481     AAsi    C    A        0      0        2 
  27  chr27_22900481     AKia    C    A        0      0        2 
  27  chr27_22900481     AOna    C    A        0      0        2 
  27  chr27_22900481     ASom    C    A        0      0        2 
  27  chr27_22900481     HCab    C    A        0      0        2 
  27  chr27_22900481     HPrz    C    A        0      0        2 
  27  chr27_22900481     ZBoe    C    A      0.5      1        2 
  27  chr27_22900481     ZGre    C    A        0      0        2 
  27  chr27_22900481     ZHar    C    A        0      0        2 
  27  chr27_22900481   Sample    C    A        0      0        2 
  27  chr27_22904525     AAsi    A    C        0      0        2 
  27  chr27_22904525     AKia    A    C        0      0        2 
  27  chr27_22904525     AOna    A    C        0      0        2 
  27  chr27_22904525     ASom    A    C        0      0        2 
  27  chr27_22904525     HCab    A    C        1      2        2 
  27  chr27_22904525     HPrz    A    C        1      2        2 
  27  chr27_22904525     ZBoe    A    C        0      0        2 
  27  chr27_22904525     ZGre    A    C        0      0        2 
  27  chr27_22904525     ZHar    A    C        0      0        2 
  27  chr27_22904525   Sample    A    C        1      2        2 
  27  chr27_22906107     AAsi    T    A        0      0        2 
  27  chr27_22906107     AKia    T    A        0      0        2 
  27  chr27_22906107     AOna    T    A        0      0        2 
  27  chr27_22906107     ASom    T    A      0.5      1        2 
  27  chr27_22906107     HCab    T    A        0      0        2 
  27  chr27_22906107     HPrz    T    A        0      0        2 
  27  chr27_22906107     ZBoe    T    A        0      0        2 
  27  chr27_22906107     ZGre    T    A        0      0        2 
  27  chr27_22906107     ZHar    T    A        0      0        2 
  27  chr27_22906107   Sample    T    A        0      0        2 
  27  chr27_22907281     AAsi    A    G        0      0        2 
  27  chr27_22907281     AKia    A    G        1      2        2 
  27  chr27_22907281     AOna    A    G      0.5      1        2 
  27  chr27_22907281     ASom    A    G        0      0        2 
  27  chr27_22907281     HCab    A    G        0      0        2 
  27  chr27_22907281     HPrz    A    G        0      0        2 
  27  chr27_22907281     ZBoe    A    G        0      0        2 
  27  chr27_22907281     ZGre    A    G        0      0        2 
  27  chr27_22907281     ZHar    A    G        0      0        2 
  27  chr27_22907281   Sample    A    G        0      0        2 
  27  chr27_22910656     AAsi    A    G        0      0        2 
  27  chr27_22910656     AKia    A    G        0      0        2 
  27  chr27_22910656     AOna    A    G        0      0        2 
  27  chr27_22910656     ASom    A    G        0      0        2 
  27  chr27_22910656     HCab    A    G        0      0        2 
  27  chr27_22910656     HPrz    A    G        0      0        2 
  27  chr27_22910656     ZBoe    A    G        0      0        2 
  27  chr27_22910656     ZGre    A    G        0      0        2 
  27  chr27_22910656     ZHar    A    G      0.5      1        2 
  27  chr27_22910656   Sample    A    G        0      0        2 
  27  chr27_22919270     AAsi    C    T        0      0        2 
  27  chr27_22919270     AKia    C    T        0      0        2 
  27  chr27_22919270     AOna    C    T        0      0        2 
  27  chr27_22919270     ASom    C    T        0      0        2 
  27  chr27_22919270     HCab    C    T        0      0        2 
  27  chr27_22919270     HPrz    C    T        0      0        2 
  27  chr27_22919270     ZBoe    C    T        0      0        2 
  27  chr27_22919270     ZGre    C    T        0      0        2 
  27  chr27_22919270     ZHar    C    T      0.5      1        2 
  27  chr27_22919270   Sample    C    T        0      0        2 
  27  chr27_22920083     AAsi    A    G        0      0        2 
  27  chr27_22920083     AKia    A    G        1      2        2 
  27  chr27_22920083     AOna    A    G      0.5      1        2 
  27  chr27_22920083     ASom    A    G        0      0        2 
  27  chr27_22920083     HCab    A    G        0      0        2 
  27  chr27_22920083     HPrz    A    G        0      0        2 
  27  chr27_22920083     ZBoe    A    G        1      2        2 
  27  chr27_22920083     ZGre    A    G        1      2        2 
  27  chr27_22920083     ZHar    A    G        1      2        2 
  27  chr27_22920083   Sample    A    G        0      0        2 
  27  chr27_22921803     AAsi    C    A        0      0        2 
  27  chr27_22921803     AKia    C    A        0      0        2 
  27  chr27_22921803     AOna    C    A      0.5      1        2 
  27  chr27_22921803     ASom    C    A        0      0        2 
  27  chr27_22921803     HCab    C    A        0      0        2 
  27  chr27_22921803     HPrz    C    A        0      0        2 
  27  chr27_22921803     ZBoe    C    A        0      0        2 
  27  chr27_22921803     ZGre    C    A        0      0        2 
  27  chr27_22921803     ZHar    C    A        0      0        2 
  27  chr27_22921803   Sample    C    A        0      0        2 
  27  chr27_22934535     AAsi    C    T        0      0        2 
  27  chr27_22934535     AKia    C    T        0      0        2 
  27  chr27_22934535     AOna    C    T        1      2        2 
  27  chr27_22934535     ASom    C    T        0      0        2 
  27  chr27_22934535     HCab    C    T        0      0        2 
  27  chr27_22934535     HPrz    C    T        0      0        2 
  27  chr27_22934535     ZBoe    C    T      0.5      1        2 
  27  chr27_22934535     ZGre    C    T        1      2        2 
  27  chr27_22934535     ZHar    C    T        1      2        2 
  27  chr27_22934535   Sample    C    T        0      0        2 
  27  chr27_22950534     AAsi    A    G        0      0        2 
  27  chr27_22950534     AKia    A    G        0      0        2 
  27  chr27_22950534     AOna    A    G        0      0        2 
  27  chr27_22950534     ASom    A    G        0      0        2 
  27  chr27_22950534     HCab    A    G        0      0        2 
  27  chr27_22950534     HPrz    A    G        0      0        2 
  27  chr27_22950534     ZBoe    A    G        0      0        2 
  27  chr27_22950534     ZGre    A    G      0.5      1        2 
  27  chr27_22950534     ZHar    A    G        0      0        2 
  27  chr27_22950534   Sample    A    G        0      0        2 
  27  chr27_22964992     AAsi    C    T        0      0        2 
  27  chr27_22964992     AKia    C    T        0      0        2 
  27  chr27_22964992     AOna    C    T        0      0        2 
  27  chr27_22964992     ASom    C    T        0      0        2 
  27  chr27_22964992     HCab    C    T        0      0        2 
  27  chr27_22964992     HPrz    C    T        0      0        2 
  27  chr27_22964992     ZBoe    C    T        0      0        2 
  27  chr27_22964992     ZGre    C    T        1      2        2 
  27  chr27_22964992     ZHar    C    T        0      0        2 
  27  chr27_22964992   Sample    C    T        0      0        2 
  27  chr27_22967316     AAsi    A    C        0      0        2 
  27  chr27_22967316     AKia    A    C        0      0        2 
  27  chr27_22967316     AOna    A    C        0      0        2 
  27  chr27_22967316     ASom    A    C        0      0        2 
  27  chr27_22967316     HCab    A    C        1      2        2 
  27  chr27_22967316     HPrz    A    C        1      2        2 
  27  chr27_22967316     ZBoe    A    C        0      0        2 
  27  chr27_22967316     ZGre    A    C        0      0        2 
  27  chr27_22967316     ZHar    A    C        0      0        2 
  27  chr27_22967316   Sample    A    C        1      2        2 
  27  chr27_23000049     AAsi    A    G        0      0        2 
  27  chr27_23000049     AKia    A    G        0      0        2 
  27  chr27_23000049     AOna    A    G        0      0        2 
  27  chr27_23000049     ASom    A    G        0      0        2 
  27  chr27_23000049     HCab    A    G        1      2        2 
  27  chr27_23000049     HPrz    A    G        1      2        2 
  27  chr27_23000049     ZBoe    A    G        0      0        2 
  27  chr27_23000049     ZGre    A    G        0      0        2 
  27  chr27_23000049     ZHar    A    G        0      0        2 
  27  chr27_23000049   Sample    A    G        1      2        2 
  27  chr27_23004029     AAsi    G    C        0      0        2 
  27  chr27_23004029     AKia    G    C        0      0        2 
  27  chr27_23004029     AOna    G    C        0      0        2 
  27  chr27_23004029     ASom    G    C        0      0        2 
  27  chr27_23004029     HCab    G    C        1      2        2 
  27  chr27_23004029     HPrz    G    C        1      2        2 
  27  chr27_23004029     ZBoe    G    C        0      0        2 
  27  chr27_23004029     ZGre    G    C        0      0        2 
  27  chr27_23004029     ZHar    G    C        0      0        2 
  27  chr27_23004029   Sample    G    C        1      2        2 
  27  chr27_23004801     AAsi    G    A        0      0        2 
  27  chr27_23004801     AKia    G    A        0      0        2 
  27  chr27_23004801     AOna    G    A        0      0        2 
  27  chr27_23004801     ASom    G    A        0      0        2 
  27  chr27_23004801     HCab    G    A        1      2        2 
  27  chr27_23004801     HPrz    G    A        1      2        2 
  27  chr27_23004801     ZBoe    G    A        0      0        2 
  27  chr27_23004801     ZGre    G    A        0      0        2 
  27  chr27_23004801     ZHar    G    A        0      0        2 
  27  chr27_23004801   Sample    G    A        1      2        2 
  27  chr27_23009152     AAsi    T    C        0      0        2 
  27  chr27_23009152     AKia    T    C        0      0        2 
  27  chr27_23009152     AOna    T    C        0      0        2 
  27  chr27_23009152     ASom    T    C        0      0        2 
  27  chr27_23009152     HCab    T    C        1      2        2 
  27  chr27_23009152     HPrz    T    C      0.5      1        2 
  27  chr27_23009152     ZBoe    T    C        0      0        2 
  27  chr27_23009152     ZGre    T    C        0      0        2 
  27  chr27_23009152     ZHar    T    C        0      0        2 
  27  chr27_23009152   Sample    T    C        0      0        2 
  27  chr27_23014178     AAsi    G    A        1      2        2 
  27  chr27_23014178     AKia    G    A        0      0        2 
  27  chr27_23014178     AOna    G    A        0      0        2 
  27  chr27_23014178     ASom    G    A        1      2        2 
  27  chr27_23014178     HCab    G    A        0      0        2 
  27  chr27_23014178     HPrz    G    A        0      0        2 
  27  chr27_23014178     ZBoe    G    A        1      2        2 
  27  chr27_23014178     ZGre    G    A        1      2        2 
  27  chr27_23014178     ZHar    G    A        1      2        2 
  27  chr27_23014178   Sample    G    A        0      0        2 
  27  chr27_23036913     AAsi    G    A        0      0        2 
  27  chr27_23036913     AKia    G    A        0      0        2 
  27  chr27_23036913     AOna    G    A        0      0        2 
  27  chr27_23036913     ASom    G    A        0      0        2 
  27  chr27_23036913     HCab    G    A        1      2        2 
  27  chr27_23036913     HPrz    G    A      0.5      1        2 
  27  chr27_23036913     ZBoe    G    A        0      0        2 
  27  chr27_23036913     ZGre    G    A        0      0        2 
  27  chr27_23036913     ZHar    G    A        0      0        2 
  27  chr27_23036913   Sample    G    A        1      2        2 
  27  chr27_23037167     AAsi    T    C        0      0        2 
  27  chr27_23037167     AKia    T    C        0      0        2 
  27  chr27_23037167     AOna    T    C        0      0        2 
  27  chr27_23037167     ASom    T    C        0      0        2 
  27  chr27_23037167     HCab    T    C        1      2        2 
  27  chr27_23037167     HPrz    T    C        1      2        2 
  27  chr27_23037167     ZBoe    T    C        0      0        2 
  27  chr27_23037167     ZGre    T    C        1      2        2 
  27  chr27_23037167     ZHar    T    C        0      0        2 
  27  chr27_23037167   Sample    T    C        1      2        2 
  27  chr27_23037721     AAsi    G    A        0      0        2 
  27  chr27_23037721     AKia    G    A        1      2        2 
  27  chr27_23037721     AOna    G    A        1      2        2 
  27  chr27_23037721     ASom    G    A        0      0        2 
  27  chr27_23037721     HCab    G    A        0      0        2 
  27  chr27_23037721     HPrz    G    A        0      0        2 
  27  chr27_23037721     ZBoe    G    A        0      0        2 
  27  chr27_23037721     ZGre    G    A        0      0        2 
  27  chr27_23037721     ZHar    G    A        0      0        2 
  27  chr27_23037721   Sample    G    A        0      0        2 
  27  chr27_23038285     AAsi    G    A        0      0        2 
  27  chr27_23038285     AKia    G    A        0      0        2 
  27  chr27_23038285     AOna    G    A        0      0        2 
  27  chr27_23038285     ASom    G    A        0      0        2 
  27  chr27_23038285     HCab    G    A        0      0        2 
  27  chr27_23038285     HPrz    G    A        0      0        2 
  27  chr27_23038285     ZBoe    G    A        0      0        2 
  27  chr27_23038285     ZGre    G    A        0      0        2 
  27  chr27_23038285     ZHar    G    A      0.5      1        2 
  27  chr27_23038285   Sample    G    A        0      0        2 
  27  chr27_23051950     AAsi    T    G        0      0        2 
  27  chr27_23051950     AKia    T    G        0      0        2 
  27  chr27_23051950     AOna    T    G        0      0        2 
  27  chr27_23051950     ASom    T    G        0      0        2 
  27  chr27_23051950     HCab    T    G        1      2        2 
  27  chr27_23051950     HPrz    T    G        1      2        2 
  27  chr27_23051950     ZBoe    T    G        0      0        2 
  27  chr27_23051950     ZGre    T    G        0      0        2 
  27  chr27_23051950     ZHar    T    G        0      0        2 
  27  chr27_23051950   Sample    T    G        1      2        2 
  27  chr27_23055608     AAsi    C    T        0      0        2 
  27  chr27_23055608     AKia    C    T        0      0        2 
  27  chr27_23055608     AOna    C    T        0      0        2 
  27  chr27_23055608     ASom    C    T        0      0        2 
  27  chr27_23055608     HCab    C    T        0      0        2 
  27  chr27_23055608     HPrz    C    T        0      0        2 
  27  chr27_23055608     ZBoe    C    T        0      0        2 
  27  chr27_23055608     ZGre    C    T        1      2        2 
  27  chr27_23055608     ZHar    C    T        0      0        2 
  27  chr27_23055608   Sample    C    T        0      0        2 
  27  chr27_23056826     AAsi    C    T        0      0        2 
  27  chr27_23056826     AKia    C    T        0      0        2 
  27  chr27_23056826     AOna    C    T      0.5      1        2 
  27  chr27_23056826     ASom    C    T        0      0        2 
  27  chr27_23056826     HCab    C    T        0      0        2 
  27  chr27_23056826     HPrz    C    T        0      0        2 
  27  chr27_23056826     ZBoe    C    T        0      0        2 
  27  chr27_23056826     ZGre    C    T        0      0        2 
  27  chr27_23056826     ZHar    C    T        0      0        2 
  27  chr27_23056826   Sample    C    T        0      0        2 
  27  chr27_23057228     AAsi    C    T        0      0        2 
  27  chr27_23057228     AKia    C    T        0      0        2 
  27  chr27_23057228     AOna    C    T        0      0        2 
  27  chr27_23057228     ASom    C    T        0      0        2 
  27  chr27_23057228     HCab    C    T        1      2        2 
  27  chr27_23057228     HPrz    C    T        1      2        2 
  27  chr27_23057228     ZBoe    C    T        0      0        2 
  27  chr27_23057228     ZGre    C    T        0      0        2 
  27  chr27_23057228     ZHar    C    T        0      0        2 
  27  chr27_23057228   Sample    C    T        1      2        2 
  27  chr27_23059781     AAsi    G    A        0      0        2 
  27  chr27_23059781     AKia    G    A        1      2        2 
  27  chr27_23059781     AOna    G    A        0      0        2 
  27  chr27_23059781     ASom    G    A        0      0        2 
  27  chr27_23059781     HCab    G    A        0      0        2 
  27  chr27_23059781     HPrz    G    A        0      0        2 
  27  chr27_23059781     ZBoe    G    A        0      0        2 
  27  chr27_23059781     ZGre    G    A        0      0        2 
  27  chr27_23059781     ZHar    G    A        0      0        2 
  27  chr27_23059781   Sample    G    A        0      0        2 
  27  chr27_23065251     AAsi    C    G        0      0        2 
  27  chr27_23065251     AKia    C    G        0      0        2 
  27  chr27_23065251     AOna    C    G        0      0        2 
  27  chr27_23065251     ASom    C    G        0      0        2 
  27  chr27_23065251     HCab    C    G        0      0        2 
  27  chr27_23065251     HPrz    C    G        0      0        2 
  27  chr27_23065251     ZBoe    C    G      0.5      1        2 
  27  chr27_23065251     ZGre    C    G        0      0        2 
  27  chr27_23065251     ZHar    C    G        0      0        2 
  27  chr27_23065251   Sample    C    G        0      0        2 
  27  chr27_23065485     AAsi    C    T        0      0        2 
  27  chr27_23065485     AKia    C    T        0      0        2 
  27  chr27_23065485     AOna    C    T        0      0        2 
  27  chr27_23065485     ASom    C    T        0      0        2 
  27  chr27_23065485     HCab    C    T        0      0        2 
  27  chr27_23065485     HPrz    C    T        0      0        2 
  27  chr27_23065485     ZBoe    C    T      0.5      1        2 
  27  chr27_23065485     ZGre    C    T        0      0        2 
  27  chr27_23065485     ZHar    C    T        0      0        2 
  27  chr27_23065485   Sample    C    T        0      0        2 
  27  chr27_23065549     AAsi    T    A        0      0        2 
  27  chr27_23065549     AKia    T    A        0      0        2 
  27  chr27_23065549     AOna    T    A        0      0        2 
  27  chr27_23065549     ASom    T    A        0      0        2 
  27  chr27_23065549     HCab    T    A        0      0        2 
  27  chr27_23065549     HPrz    T    A        0      0        2 
  27  chr27_23065549     ZBoe    T    A        0      0        2 
  27  chr27_23065549     ZGre    T    A        1      2        2 
  27  chr27_23065549     ZHar    T    A        0      0        2 
  27  chr27_23065549   Sample    T    A        0      0        2 
  27  chr27_23070348     AAsi    A    G        1      2        2 
  27  chr27_23070348     AKia    A    G        0      0        2 
  27  chr27_23070348     AOna    A    G        0      0        2 
  27  chr27_23070348     ASom    A    G        0      0        2 
  27  chr27_23070348     HCab    A    G        0      0        2 
  27  chr27_23070348     HPrz    A    G        0      0        2 
  27  chr27_23070348     ZBoe    A    G        0      0        2 
  27  chr27_23070348     ZGre    A    G        1      2        2 
  27  chr27_23070348     ZHar    A    G        0      0        2 
  27  chr27_23070348   Sample    A    G        0      0        2 
  27  chr27_23072337     AAsi    A    G        0      0        2 
  27  chr27_23072337     AKia    A    G        0      0        2 
  27  chr27_23072337     AOna    A    G        0      0        2 
  27  chr27_23072337     ASom    A    G        1      2        2 
  27  chr27_23072337     HCab    A    G        0      0        2 
  27  chr27_23072337     HPrz    A    G        0      0        2 
  27  chr27_23072337     ZBoe    A    G        0      0        2 
  27  chr27_23072337     ZGre    A    G        0      0        2 
  27  chr27_23072337     ZHar    A    G        0      0        2 
  27  chr27_23072337   Sample    A    G        0      0        2 
  27  chr27_23085712     AAsi    G    A        0      0        2 
  27  chr27_23085712     AKia    G    A        0      0        2 
  27  chr27_23085712     AOna    G    A        0      0        2 
  27  chr27_23085712     ASom    G    A        0      0        2 
  27  chr27_23085712     HCab    G    A        1      2        2 
  27  chr27_23085712     HPrz    G    A        1      2        2 
  27  chr27_23085712     ZBoe    G    A        0      0        2 
  27  chr27_23085712     ZGre    G    A        0      0        2 
  27  chr27_23085712     ZHar    G    A        0      0        2 
  27  chr27_23085712   Sample    G    A        1      2        2 
  27  chr27_23102690     AAsi    G    A        1      2        2 
  27  chr27_23102690     AKia    G    A        1      2        2 
  27  chr27_23102690     AOna    G    A        1      2        2 
  27  chr27_23102690     ASom    G    A        1      2        2 
  27  chr27_23102690     HCab    G    A        0      0        2 
  27  chr27_23102690     HPrz    G    A        0      0        2 
  27  chr27_23102690     ZBoe    G    A      0.5      1        2 
  27  chr27_23102690     ZGre    G    A        0      0        2 
  27  chr27_23102690     ZHar    G    A        0      0        2 
  27  chr27_23102690   Sample    G    A        0      0        2 
  27  chr27_23104215     AAsi    T    C        0      0        2 
  27  chr27_23104215     AKia    T    C        0      0        2 
  27  chr27_23104215     AOna    T    C        0      0        2 
  27  chr27_23104215     ASom    T    C        0      0        2 
  27  chr27_23104215     HCab    T    C        0      0        2 
  27  chr27_23104215     HPrz    T    C        1      2        2 
  27  chr27_23104215     ZBoe    T    C        0      0        2 
  27  chr27_23104215     ZGre    T    C        0      0        2 
  27  chr27_23104215     ZHar    T    C        0      0        2 
  27  chr27_23104215   Sample    T    C        0      0        2 
  27  chr27_23110342     AAsi    G    T        0      0        2 
  27  chr27_23110342     AKia    G    T        0      0        2 
  27  chr27_23110342     AOna    G    T        0      0        2 
  27  chr27_23110342     ASom    G    T        0      0        2 
  27  chr27_23110342     HCab    G    T        0      0        2 
  27  chr27_23110342     HPrz    G    T        0      0        2 
  27  chr27_23110342     ZBoe    G    T        0      0        2 
  27  chr27_23110342     ZGre    G    T        0      0        2 
  27  chr27_23110342     ZHar    G    T      0.5      1        2 
  27  chr27_23110342   Sample    G    T        0      0        2 
  27  chr27_23117556     AAsi    G    A        0      0        2 
  27  chr27_23117556     AKia    G    A        0      0        2 
  27  chr27_23117556     AOna    G    A        0      0        2 
  27  chr27_23117556     ASom    G    A        0      0        2 
  27  chr27_23117556     HCab    G    A        1      2        2 
  27  chr27_23117556     HPrz    G    A        1      2        2 
  27  chr27_23117556     ZBoe    G    A        0      0        2 
  27  chr27_23117556     ZGre    G    A        0      0        2 
  27  chr27_23117556     ZHar    G    A        0      0        2 
  27  chr27_23117556   Sample    G    A        1      2        2 
  27  chr27_23122477     AAsi    G    A        0      0        2 
  27  chr27_23122477     AKia    G    A        0      0        2 
  27  chr27_23122477     AOna    G    A        0      0        2 
  27  chr27_23122477     ASom    G    A        0      0        2 
  27  chr27_23122477     HCab    G    A        0      0        2 
  27  chr27_23122477     HPrz    G    A        0      0        2 
  27  chr27_23122477     ZBoe    G    A        0      0        2 
  27  chr27_23122477     ZGre    G    A        0      0        2 
  27  chr27_23122477     ZHar    G    A      0.5      1        2 
  27  chr27_23122477   Sample    G    A        0      0        2 
  27  chr27_23140071     AAsi    T    C        0      0        2 
  27  chr27_23140071     AKia    T    C      0.5      1        2 
  27  chr27_23140071     AOna    T    C        0      0        2 
  27  chr27_23140071     ASom    T    C        0      0        2 
  27  chr27_23140071     HCab    T    C        0      0        2 
  27  chr27_23140071     HPrz    T    C        0      0        2 
  27  chr27_23140071     ZBoe    T    C        0      0        2 
  27  chr27_23140071     ZGre    T    C        0      0        2 
  27  chr27_23140071     ZHar    T    C        0      0        2 
  27  chr27_23140071   Sample    T    C        0      0        2 
  27  chr27_23140745     AAsi    A    C        0      0        2 
  27  chr27_23140745     AKia    A    C        0      0        2 
  27  chr27_23140745     AOna    A    C        1      2        2 
  27  chr27_23140745     ASom    A    C        0      0        2 
  27  chr27_23140745     HCab    A    C        0      0        2 
  27  chr27_23140745     HPrz    A    C        0      0        2 
  27  chr27_23140745     ZBoe    A    C        0      0        2 
  27  chr27_23140745     ZGre    A    C        0      0        2 
  27  chr27_23140745     ZHar    A    C        0      0        2 
  27  chr27_23140745   Sample    A    C        0      0        2 
  27  chr27_23146352     AAsi    C    G        0      0        2 
  27  chr27_23146352     AKia    C    G      0.5      1        2 
  27  chr27_23146352     AOna    C    G        1      2        2 
  27  chr27_23146352     ASom    C    G        0      0        2 
  27  chr27_23146352     HCab    C    G        0      0        2 
  27  chr27_23146352     HPrz    C    G        0      0        2 
  27  chr27_23146352     ZBoe    C    G        0      0        2 
  27  chr27_23146352     ZGre    C    G        0      0        2 
  27  chr27_23146352     ZHar    C    G        0      0        2 
  27  chr27_23146352   Sample    C    G        0      0        2 
  27  chr27_23147094     AAsi    C    T        0      0        2 
  27  chr27_23147094     AKia    C    T        0      0        2 
  27  chr27_23147094     AOna    C    T        0      0        2 
  27  chr27_23147094     ASom    C    T        0      0        2 
  27  chr27_23147094     HCab    C    T        1      2        2 
  27  chr27_23147094     HPrz    C    T        1      2        2 
  27  chr27_23147094     ZBoe    C    T        0      0        2 
  27  chr27_23147094     ZGre    C    T        0      0        2 
  27  chr27_23147094     ZHar    C    T        0      0        2 
  27  chr27_23147094   Sample    C    T        1      2        2 
  27  chr27_23151807     AAsi    C    T        0      0        2 
  27  chr27_23151807     AKia    C    T        0      0        2 
  27  chr27_23151807     AOna    C    T        0      0        2 
  27  chr27_23151807     ASom    C    T        0      0        2 
  27  chr27_23151807     HCab    C    T        1      2        2 
  27  chr27_23151807     HPrz    C    T        1      2        2 
  27  chr27_23151807     ZBoe    C    T        0      0        2 
  27  chr27_23151807     ZGre    C    T        0      0        2 
  27  chr27_23151807     ZHar    C    T        0      0        2 
  27  chr27_23151807   Sample    C    T        0      0        2 
  27  chr27_23153892     AAsi    C    T        0      0        2 
  27  chr27_23153892     AKia    C    T        0      0        2 
  27  chr27_23153892     AOna    C    T        0      0        2 
  27  chr27_23153892     ASom    C    T        0      0        2 
  27  chr27_23153892     HCab    C    T        1      2        2 
  27  chr27_23153892     HPrz    C    T        0      0        2 
  27  chr27_23153892     ZBoe    C    T        0      0        2 
  27  chr27_23153892     ZGre    C    T        0      0        2 
  27  chr27_23153892     ZHar    C    T        0      0        2 
  27  chr27_23153892   Sample    C    T        1      2        2 
  27  chr27_23170130     AAsi    T    C        0      0        2 
  27  chr27_23170130     AKia    T    C        0      0        2 
  27  chr27_23170130     AOna    T    C        0      0        2 
  27  chr27_23170130     ASom    T    C        0      0        2 
  27  chr27_23170130     HCab    T    C        0      0        2 
  27  chr27_23170130     HPrz    T    C        0      0        2 
  27  chr27_23170130     ZBoe    T    C        0      0        2 
  27  chr27_23170130     ZGre    T    C      0.5      1        2 
  27  chr27_23170130     ZHar    T    C        0      0        2 
  27  chr27_23170130   Sample    T    C        0      0        2 
  27  chr27_23179754     AAsi    C    T        0      0        2 
  27  chr27_23179754     AKia    C    T        0      0        2 
  27  chr27_23179754     AOna    C    T        0      0        2 
  27  chr27_23179754     ASom    C    T        0      0        2 
  27  chr27_23179754     HCab    C    T        1      2        2 
  27  chr27_23179754     HPrz    C    T        1      2        2 
  27  chr27_23179754     ZBoe    C    T        0      0        2 
  27  chr27_23179754     ZGre    C    T        0      0        2 
  27  chr27_23179754     ZHar    C    T        0      0        2 
  27  chr27_23179754   Sample    C    T        1      2        2 
  27  chr27_23182834     AAsi    G    A        0      0        2 
  27  chr27_23182834     AKia    G    A        1      2        2 
  27  chr27_23182834     AOna    G    A      0.5      1        2 
  27  chr27_23182834     ASom    G    A        0      0        2 
  27  chr27_23182834     HCab    G    A        0      0        2 
  27  chr27_23182834     HPrz    G    A        0      0        2 
  27  chr27_23182834     ZBoe    G    A        0      0        2 
  27  chr27_23182834     ZGre    G    A        0      0        2 
  27  chr27_23182834     ZHar    G    A        0      0        2 
  27  chr27_23182834   Sample    G    A        0      0        2 
  27  chr27_23188080     AAsi    A    G        0      0        2 
  27  chr27_23188080     AKia    A    G        0      0        2 
  27  chr27_23188080     AOna    A    G        1      2        2 
  27  chr27_23188080     ASom    A    G        0      0        2 
  27  chr27_23188080     HCab    A    G        0      0        2 
  27  chr27_23188080     HPrz    A    G        0      0        2 
  27  chr27_23188080     ZBoe    A    G        0      0        2 
  27  chr27_23188080     ZGre    A    G        0      0        2 
  27  chr27_23188080     ZHar    A    G        0      0        2 
  27  chr27_23188080   Sample    A    G        0      0        2 
  27  chr27_23193387     AAsi    T    G        0      0        2 
  27  chr27_23193387     AKia    T    G        0      0        2 
  27  chr27_23193387     AOna    T    G      0.5      1        2 
  27  chr27_23193387     ASom    T    G        0      0        2 
  27  chr27_23193387     HCab    T    G        0      0        2 
  27  chr27_23193387     HPrz    T    G        0      0        2 
  27  chr27_23193387     ZBoe    T    G        0      0        2 
  27  chr27_23193387     ZGre    T    G        0      0        2 
  27  chr27_23193387     ZHar    T    G        0      0        2 
  27  chr27_23193387   Sample    T    G        0      0        2 
  27  chr27_23195859     AAsi    A    G      0.5      1        2 
  27  chr27_23195859     AKia    A    G        0      0        2 
  27  chr27_23195859     AOna    A    G        0      0        2 
  27  chr27_23195859     ASom    A    G        0      0        2 
  27  chr27_23195859     HCab    A    G        0      0        2 
  27  chr27_23195859     HPrz    A    G        0      0        2 
  27  chr27_23195859     ZBoe    A    G        0      0        2 
  27  chr27_23195859     ZGre    A    G        0      0        2 
  27  chr27_23195859     ZHar    A    G        0      0        2 
  27  chr27_23195859   Sample    A    G        0      0        2 
  27  chr27_23196695     AAsi    A    T        0      0        2 
  27  chr27_23196695     AKia    A    T        0      0        2 
  27  chr27_23196695     AOna    A    T        0      0        2 
  27  chr27_23196695     ASom    A    T        0      0        2 
  27  chr27_23196695     HCab    A    T        0      0        2 
  27  chr27_23196695     HPrz    A    T        1      2        2 
  27  chr27_23196695     ZBoe    A    T        0      0        2 
  27  chr27_23196695     ZGre    A    T        0      0        2 
  27  chr27_23196695     ZHar    A    T        0      0        2 
  27  chr27_23196695   Sample    A    T        0      0        2 
  27  chr27_23205107     AAsi    G    A        0      0        2 
  27  chr27_23205107     AKia    G    A        0      0        2 
  27  chr27_23205107     AOna    G    A        0      0        2 
  27  chr27_23205107     ASom    G    A        0      0        2 
  27  chr27_23205107     HCab    G    A        1      2        2 
  27  chr27_23205107     HPrz    G    A        1      2        2 
  27  chr27_23205107     ZBoe    G    A        0      0        2 
  27  chr27_23205107     ZGre    G    A        0      0        2 
  27  chr27_23205107     ZHar    G    A        0      0        2 
  27  chr27_23205107   Sample    G    A        1      2        2 
  27  chr27_23214040     AAsi    A    T        0      0        2 
  27  chr27_23214040     AKia    A    T        0      0        2 
  27  chr27_23214040     AOna    A    T        0      0        2 
  27  chr27_23214040     ASom    A    T      0.5      1        2 
  27  chr27_23214040     HCab    A    T        0      0        2 
  27  chr27_23214040     HPrz    A    T        0      0        2 
  27  chr27_23214040     ZBoe    A    T        0      0        2 
  27  chr27_23214040     ZGre    A    T        0      0        2 
  27  chr27_23214040     ZHar    A    T        0      0        2 
  27  chr27_23214040   Sample    A    T        0      0        2 
  27  chr27_23221037     AAsi    T    G        1      2        2 
  27  chr27_23221037     AKia    T    G        0      0        2 
  27  chr27_23221037     AOna    T    G        0      0        2 
  27  chr27_23221037     ASom    T    G        0      0        2 
  27  chr27_23221037     HCab    T    G        0      0        2 
  27  chr27_23221037     HPrz    T    G        0      0        2 
  27  chr27_23221037     ZBoe    T    G        0      0        2 
  27  chr27_23221037     ZGre    T    G        0      0        2 
  27  chr27_23221037     ZHar    T    G        0      0        2 
  27  chr27_23221037   Sample    T    G        0      0        2 
  27  chr27_23221174     AAsi    A    G        0      0        2 
  27  chr27_23221174     AKia    A    G        0      0        2 
  27  chr27_23221174     AOna    A    G        0      0        2 
  27  chr27_23221174     ASom    A    G        1      2        2 
  27  chr27_23221174     HCab    A    G        1      2        2 
  27  chr27_23221174     HPrz    A    G        1      2        2 
  27  chr27_23221174     ZBoe    A    G        0      0        2 
  27  chr27_23221174     ZGre    A    G        0      0        2 
  27  chr27_23221174     ZHar    A    G        0      0        2 
  27  chr27_23221174   Sample    A    G        1      2        2 
  27  chr27_23234737     AAsi    G    A        0      0        2 
  27  chr27_23234737     AKia    G    A        0      0        2 
  27  chr27_23234737     AOna    G    A        0      0        2 
  27  chr27_23234737     ASom    G    A        0      0        2 
  27  chr27_23234737     HCab    G    A        1      2        2 
  27  chr27_23234737     HPrz    G    A        1      2        2 
  27  chr27_23234737     ZBoe    G    A        0      0        2 
  27  chr27_23234737     ZGre    G    A        0      0        2 
  27  chr27_23234737     ZHar    G    A        0      0        2 
  27  chr27_23234737   Sample    G    A        1      2        2 
  27  chr27_23235807     AAsi    C    T        0      0        2 
  27  chr27_23235807     AKia    C    T        1      2        2 
  27  chr27_23235807     AOna    C    T      0.5      1        2 
  27  chr27_23235807     ASom    C    T        0      0        2 
  27  chr27_23235807     HCab    C    T        0      0        2 
  27  chr27_23235807     HPrz    C    T        0      0        2 
  27  chr27_23235807     ZBoe    C    T        0      0        2 
  27  chr27_23235807     ZGre    C    T        0      0        2 
  27  chr27_23235807     ZHar    C    T        0      0        2 
  27  chr27_23235807   Sample    C    T        0      0        2 
  27  chr27_23240024     AAsi    C    T        0      0        2 
  27  chr27_23240024     AKia    C    T        0      0        2 
  27  chr27_23240024     AOna    C    T        0      0        2 
  27  chr27_23240024     ASom    C    T        0      0        2 
  27  chr27_23240024     HCab    C    T        0      0        2 
  27  chr27_23240024     HPrz    C    T        0      0        2 
  27  chr27_23240024     ZBoe    C    T        0      0        2 
  27  chr27_23240024     ZGre    C    T        0      0        2 
  27  chr27_23240024     ZHar    C    T        1      2        2 
  27  chr27_23240024   Sample    C    T        0      0        2 
  27  chr27_23245835     AAsi    A    C        0      0        2 
  27  chr27_23245835     AKia    A    C      0.5      1        2 
  27  chr27_23245835     AOna    A    C        0      0        2 
  27  chr27_23245835     ASom    A    C        0      0        2 
  27  chr27_23245835     HCab    A    C        0      0        2 
  27  chr27_23245835     HPrz    A    C        0      0        2 
  27  chr27_23245835     ZBoe    A    C        0      0        2 
  27  chr27_23245835     ZGre    A    C        0      0        2 
  27  chr27_23245835     ZHar    A    C        0      0        2 
  27  chr27_23245835   Sample    A    C        0      0        2 
  27  chr27_23246484     AAsi    T    C        0      0        2 
  27  chr27_23246484     AKia    T    C        0      0        2 
  27  chr27_23246484     AOna    T    C        0      0        2 
  27  chr27_23246484     ASom    T    C        0      0        2 
  27  chr27_23246484     HCab    T    C        0      0        2 
  27  chr27_23246484     HPrz    T    C        1      2        2 
  27  chr27_23246484     ZBoe    T    C        0      0        2 
  27  chr27_23246484     ZGre    T    C        0      0        2 
  27  chr27_23246484     ZHar    T    C        0      0        2 
  27  chr27_23246484   Sample    T    C        1      2        2 
  27  chr27_23246927     AAsi    G    A        0      0        2 
  27  chr27_23246927     AKia    G    A        0      0        2 
  27  chr27_23246927     AOna    G    A        0      0        2 
  27  chr27_23246927     ASom    G    A        0      0        2 
  27  chr27_23246927     HCab    G    A        0      0        2 
  27  chr27_23246927     HPrz    G    A        0      0        2 
  27  chr27_23246927     ZBoe    G    A      0.5      1        2 
  27  chr27_23246927     ZGre    G    A        0      0        2 
  27  chr27_23246927     ZHar    G    A        0      0        2 
  27  chr27_23246927   Sample    G    A        0      0        2 
  27  chr27_23252049     AAsi    C    T        0      0        2 
  27  chr27_23252049     AKia    C    T        0      0        2 
  27  chr27_23252049     AOna    C    T      0.5      1        2 
  27  chr27_23252049     ASom    C    T        0      0        2 
  27  chr27_23252049     HCab    C    T        0      0        2 
  27  chr27_23252049     HPrz    C    T        0      0        2 
  27  chr27_23252049     ZBoe    C    T        0      0        2 
  27  chr27_23252049     ZGre    C    T        0      0        2 
  27  chr27_23252049     ZHar    C    T        0      0        2 
  27  chr27_23252049   Sample    C    T        0      0        2 
  27  chr27_23253818     AAsi    G    A        0      0        2 
  27  chr27_23253818     AKia    G    A        0      0        2 
  27  chr27_23253818     AOna    G    A      0.5      1        2 
  27  chr27_23253818     ASom    G    A        0      0        2 
  27  chr27_23253818     HCab    G    A        0      0        2 
  27  chr27_23253818     HPrz    G    A        0      0        2 
  27  chr27_23253818     ZBoe    G    A        0      0        2 
  27  chr27_23253818     ZGre    G    A        0      0        2 
  27  chr27_23253818     ZHar    G    A        0      0        2 
  27  chr27_23253818   Sample    G    A        0      0        2 
  27  chr27_23256495     AAsi    T    C        0      0        2 
  27  chr27_23256495     AKia    T    C        0      0        2 
  27  chr27_23256495     AOna    T    C        0      0        2 
  27  chr27_23256495     ASom    T    C        0      0        2 
  27  chr27_23256495     HCab    T    C        1      2        2 
  27  chr27_23256495     HPrz    T    C        0      0        2 
  27  chr27_23256495     ZBoe    T    C        0      0        2 
  27  chr27_23256495     ZGre    T    C        0      0        2 
  27  chr27_23256495     ZHar    T    C        0      0        2 
  27  chr27_23256495   Sample    T    C        0      0        2 
  27  chr27_23256830     AAsi    C    T        0      0        2 
  27  chr27_23256830     AKia    C    T        0      0        2 
  27  chr27_23256830     AOna    C    T        0      0        2 
  27  chr27_23256830     ASom    C    T        0      0        2 
  27  chr27_23256830     HCab    C    T        0      0        2 
  27  chr27_23256830     HPrz    C    T        0      0        2 
  27  chr27_23256830     ZBoe    C    T        0      0        2 
  27  chr27_23256830     ZGre    C    T        0      0        2 
  27  chr27_23256830     ZHar    C    T        1      2        2 
  27  chr27_23256830   Sample    C    T        0      0        2 
  27  chr27_23260854     AAsi    T    C        0      0        2 
  27  chr27_23260854     AKia    T    C        0      0        2 
  27  chr27_23260854     AOna    T    C        0      0        2 
  27  chr27_23260854     ASom    T    C        0      0        2 
  27  chr27_23260854     HCab    T    C        1      2        2 
  27  chr27_23260854     HPrz    T    C        1      2        2 
  27  chr27_23260854     ZBoe    T    C        0      0        2 
  27  chr27_23260854     ZGre    T    C        0      0        2 
  27  chr27_23260854     ZHar    T    C        0      0        2 
  27  chr27_23260854   Sample    T    C        1      2        2 
  27  chr27_23278798     AAsi    A    G        0      0        2 
  27  chr27_23278798     AKia    A    G        0      0        2 
  27  chr27_23278798     AOna    A    G        0      0        2 
  27  chr27_23278798     ASom    A    G      0.5      1        2 
  27  chr27_23278798     HCab    A    G        0      0        2 
  27  chr27_23278798     HPrz    A    G        0      0        2 
  27  chr27_23278798     ZBoe    A    G        0      0        2 
  27  chr27_23278798     ZGre    A    G        0      0        2 
  27  chr27_23278798     ZHar    A    G        0      0        2 
  27  chr27_23278798   Sample    A    G        0      0        2 
  27  chr27_23282740     AAsi    A    C        1      2        2 
  27  chr27_23282740     AKia    A    C        0      0        2 
  27  chr27_23282740     AOna    A    C        0      0        2 
  27  chr27_23282740     ASom    A    C        0      0        2 
  27  chr27_23282740     HCab    A    C        0      0        2 
  27  chr27_23282740     HPrz    A    C        0      0        2 
  27  chr27_23282740     ZBoe    A    C        0      0        2 
  27  chr27_23282740     ZGre    A    C        0      0        2 
  27  chr27_23282740     ZHar    A    C        0      0        2 
  27  chr27_23282740   Sample    A    C        0      0        2 
  27  chr27_23284351     AAsi    G    A        0      0        2 
  27  chr27_23284351     AKia    G    A        1      2        2 
  27  chr27_23284351     AOna    G    A        1      2        2 
  27  chr27_23284351     ASom    G    A        0      0        2 
  27  chr27_23284351     HCab    G    A        0      0        2 
  27  chr27_23284351     HPrz    G    A        0      0        2 
  27  chr27_23284351     ZBoe    G    A        0      0        2 
  27  chr27_23284351     ZGre    G    A        0      0        2 
  27  chr27_23284351     ZHar    G    A        0      0        2 
  27  chr27_23284351   Sample    G    A        0      0        2 
  27  chr27_23285439     AAsi    A    G        0      0        2 
  27  chr27_23285439     AKia    A    G        0      0        2 
  27  chr27_23285439     AOna    A    G        0      0        2 
  27  chr27_23285439     ASom    A    G        0      0        2 
  27  chr27_23285439     HCab    A    G        0      0        2 
  27  chr27_23285439     HPrz    A    G        0      0        2 
  27  chr27_23285439     ZBoe    A    G      0.5      1        2 
  27  chr27_23285439     ZGre    A    G        0      0        2 
  27  chr27_23285439     ZHar    A    G        0      0        2 
  27  chr27_23285439   Sample    A    G        0      0        2 
  27  chr27_23286019     AAsi    A    G        0      0        2 
  27  chr27_23286019     AKia    A    G        0      0        2 
  27  chr27_23286019     AOna    A    G        0      0        2 
  27  chr27_23286019     ASom    A    G        0      0        2 
  27  chr27_23286019     HCab    A    G        0      0        2 
  27  chr27_23286019     HPrz    A    G        0      0        2 
  27  chr27_23286019     ZBoe    A    G      0.5      1        2 
  27  chr27_23286019     ZGre    A    G        0      0        2 
  27  chr27_23286019     ZHar    A    G        0      0        2 
  27  chr27_23286019   Sample    A    G        0      0        2 
  27  chr27_23291235     AAsi    C    G        0      0        2 
  27  chr27_23291235     AKia    C    G        0      0        2 
  27  chr27_23291235     AOna    C    G        0      0        2 
  27  chr27_23291235     ASom    C    G        0      0        2 
  27  chr27_23291235     HCab    C    G        1      2        2 
  27  chr27_23291235     HPrz    C    G        1      2        2 
  27  chr27_23291235     ZBoe    C    G        0      0        2 
  27  chr27_23291235     ZGre    C    G        0      0        2 
  27  chr27_23291235     ZHar    C    G        0      0        2 
  27  chr27_23291235   Sample    C    G        1      2        2 
  27  chr27_23291905     AAsi    C    G        0      0        2 
  27  chr27_23291905     AKia    C    G      0.5      1        2 
  27  chr27_23291905     AOna    C    G      0.5      1        2 
  27  chr27_23291905     ASom    C    G        0      0        2 
  27  chr27_23291905     HCab    C    G        0      0        2 
  27  chr27_23291905     HPrz    C    G        0      0        2 
  27  chr27_23291905     ZBoe    C    G        0      0        2 
  27  chr27_23291905     ZGre    C    G        0      0        2 
  27  chr27_23291905     ZHar    C    G        0      0        2 
  27  chr27_23291905   Sample    C    G        0      0        2 
  27  chr27_23294419     AAsi    G    C        0      0        2 
  27  chr27_23294419     AKia    G    C        0      0        2 
  27  chr27_23294419     AOna    G    C        0      0        2 
  27  chr27_23294419     ASom    G    C        0      0        2 
  27  chr27_23294419     HCab    G    C        0      0        2 
  27  chr27_23294419     HPrz    G    C        0      0        2 
  27  chr27_23294419     ZBoe    G    C      0.5      1        2 
  27  chr27_23294419     ZGre    G    C        0      0        2 
  27  chr27_23294419     ZHar    G    C        0      0        2 
  27  chr27_23294419   Sample    G    C        0      0        2 
  27  chr27_23295547     AAsi    G    T        0      0        2 
  27  chr27_23295547     AKia    G    T        0      0        2 
  27  chr27_23295547     AOna    G    T        0      0        2 
  27  chr27_23295547     ASom    G    T        0      0        2 
  27  chr27_23295547     HCab    G    T        1      2        2 
  27  chr27_23295547     HPrz    G    T        1      2        2 
  27  chr27_23295547     ZBoe    G    T        0      0        2 
  27  chr27_23295547     ZGre    G    T        0      0        2 
  27  chr27_23295547     ZHar    G    T        0      0        2 
  27  chr27_23295547   Sample    G    T        1      2        2 
  27  chr27_23297525     AAsi    A    G        0      0        2 
  27  chr27_23297525     AKia    A    G        0      0        2 
  27  chr27_23297525     AOna    A    G      0.5      1        2 
  27  chr27_23297525     ASom    A    G        0      0        2 
  27  chr27_23297525     HCab    A    G        0      0        2 
  27  chr27_23297525     HPrz    A    G        0      0        2 
  27  chr27_23297525     ZBoe    A    G        0      0        2 
  27  chr27_23297525     ZGre    A    G        0      0        2 
  27  chr27_23297525     ZHar    A    G        0      0        2 
  27  chr27_23297525   Sample    A    G        0      0        2 
  27  chr27_23305071     AAsi    G    A        0      0        2 
  27  chr27_23305071     AKia    G    A        0      0        2 
  27  chr27_23305071     AOna    G    A        0      0        2 
  27  chr27_23305071     ASom    G    A        0      0        2 
  27  chr27_23305071     HCab    G    A        0      0        2 
  27  chr27_23305071     HPrz    G    A        0      0        2 
  27  chr27_23305071     ZBoe    G    A        0      0        2 
  27  chr27_23305071     ZGre    G    A        1      2        2 
  27  chr27_23305071     ZHar    G    A        0      0        2 
  27  chr27_23305071   Sample    G    A        0      0        2 
  27  chr27_23307701     AAsi    A    G        0      0        2 
  27  chr27_23307701     AKia    A    G        0      0        2 
  27  chr27_23307701     AOna    A    G      0.5      1        2 
  27  chr27_23307701     ASom    A    G        0      0        2 
  27  chr27_23307701     HCab    A    G        0      0        2 
  27  chr27_23307701     HPrz    A    G        0      0        2 
  27  chr27_23307701     ZBoe    A    G        0      0        2 
  27  chr27_23307701     ZGre    A    G        0      0        2 
  27  chr27_23307701     ZHar    A    G        0      0        2 
  27  chr27_23307701   Sample    A    G        0      0        2 
  27  chr27_23308045     AAsi    A    C        0      0        2 
  27  chr27_23308045     AKia    A    C        0      0        2 
  27  chr27_23308045     AOna    A    C        0      0        2 
  27  chr27_23308045     ASom    A    C        0      0        2 
  27  chr27_23308045     HCab    A    C        0      0        2 
  27  chr27_23308045     HPrz    A    C        0      0        2 
  27  chr27_23308045     ZBoe    A    C        0      0        2 
  27  chr27_23308045     ZGre    A    C        0      0        2 
  27  chr27_23308045     ZHar    A    C      0.5      1        2 
  27  chr27_23308045   Sample    A    C        0      0        2 
  27  chr27_23310438     AAsi    G    C        0      0        2 
  27  chr27_23310438     AKia    G    C        0      0        2 
  27  chr27_23310438     AOna    G    C        0      0        2 
  27  chr27_23310438     ASom    G    C        0      0        2 
  27  chr27_23310438     HCab    G    C        0      0        2 
  27  chr27_23310438     HPrz    G    C        0      0        2 
  27  chr27_23310438     ZBoe    G    C        1      2        2 
  27  chr27_23310438     ZGre    G    C        1      2        2 
  27  chr27_23310438     ZHar    G    C        1      2        2 
  27  chr27_23310438   Sample    G    C        0      0        2 
  27  chr27_23312126     AAsi    T    C        0      0        2 
  27  chr27_23312126     AKia    T    C        0      0        2 
  27  chr27_23312126     AOna    T    C        0      0        2 
  27  chr27_23312126     ASom    T    C        0      0        2 
  27  chr27_23312126     HCab    T    C        0      0        2 
  27  chr27_23312126     HPrz    T    C        0      0        2 
  27  chr27_23312126     ZBoe    T    C      0.5      1        2 
  27  chr27_23312126     ZGre    T    C        0      0        2 
  27  chr27_23312126     ZHar    T    C        0      0        2 
  27  chr27_23312126   Sample    T    C        0      0        2 
  27  chr27_23319967     AAsi    C    A        0      0        2 
  27  chr27_23319967     AKia    C    A        0      0        2 
  27  chr27_23319967     AOna    C    A        0      0        2 
  27  chr27_23319967     ASom    C    A        0      0        2 
  27  chr27_23319967     HCab    C    A        0      0        2 
  27  chr27_23319967     HPrz    C    A        0      0        2 
  27  chr27_23319967     ZBoe    C    A        0      0        2 
  27  chr27_23319967     ZGre    C    A        0      0        2 
  27  chr27_23319967     ZHar    C    A      0.5      1        2 
  27  chr27_23319967   Sample    C    A        0      0        2 
  27  chr27_23321437     AAsi    G    A        0      0        2 
  27  chr27_23321437     AKia    G    A        0      0        2 
  27  chr27_23321437     AOna    G    A        0      0        2 
  27  chr27_23321437     ASom    G    A        0      0        2 
  27  chr27_23321437     HCab    G    A        1      2        2 
  27  chr27_23321437     HPrz    G    A        1      2        2 
  27  chr27_23321437     ZBoe    G    A        0      0        2 
  27  chr27_23321437     ZGre    G    A        0      0        2 
  27  chr27_23321437     ZHar    G    A        0      0        2 
  27  chr27_23321437   Sample    G    A        1      2        2 
  27  chr27_23323212     AAsi    C    G        0      0        2 
  27  chr27_23323212     AKia    C    G        0      0        2 
  27  chr27_23323212     AOna    C    G      0.5      1        2 
  27  chr27_23323212     ASom    C    G        0      0        2 
  27  chr27_23323212     HCab    C    G        0      0        2 
  27  chr27_23323212     HPrz    C    G        0      0        2 
  27  chr27_23323212     ZBoe    C    G        0      0        2 
  27  chr27_23323212     ZGre    C    G        0      0        2 
  27  chr27_23323212     ZHar    C    G        0      0        2 
  27  chr27_23323212   Sample    C    G        0      0        2 
  27  chr27_23325067     AAsi    C    T        0      0        2 
  27  chr27_23325067     AKia    C    T        0      0        2 
  27  chr27_23325067     AOna    C    T        0      0        2 
  27  chr27_23325067     ASom    C    T        0      0        2 
  27  chr27_23325067     HCab    C    T      0.5      1        2 
  27  chr27_23325067     HPrz    C    T      0.5      1        2 
  27  chr27_23325067     ZBoe    C    T        0      0        2 
  27  chr27_23325067     ZGre    C    T        0      0        2 
  27  chr27_23325067     ZHar    C    T        0      0        2 
  27  chr27_23325067   Sample    C    T        1      2        2 
  27  chr27_23331422     AAsi    G    A        0      0        2 
  27  chr27_23331422     AKia    G    A        0      0        2 
  27  chr27_23331422     AOna    G    A        0      0        2 
  27  chr27_23331422     ASom    G    A        0      0        2 
  27  chr27_23331422     HCab    G    A        1      2        2 
  27  chr27_23331422     HPrz    G    A        1      2        2 
  27  chr27_23331422     ZBoe    G    A        0      0        2 
  27  chr27_23331422     ZGre    G    A        0      0        2 
  27  chr27_23331422     ZHar    G    A        0      0        2 
  27  chr27_23331422   Sample    G    A        1      2        2 
  27  chr27_23336649     AAsi    C    T        0      0        2 
  27  chr27_23336649     AKia    C    T        0      0        2 
  27  chr27_23336649     AOna    C    T        0      0        2 
  27  chr27_23336649     ASom    C    T        0      0        2 
  27  chr27_23336649     HCab    C    T        1      2        2 
  27  chr27_23336649     HPrz    C    T        1      2        2 
  27  chr27_23336649     ZBoe    C    T        0      0        2 
  27  chr27_23336649     ZGre    C    T        0      0        2 
  27  chr27_23336649     ZHar    C    T        0      0        2 
  27  chr27_23336649   Sample    C    T        1      2        2 
  27  chr27_23336742     AAsi    C    T        1      2        2 
  27  chr27_23336742     AKia    C    T        1      2        2 
  27  chr27_23336742     AOna    C    T        1      2        2 
  27  chr27_23336742     ASom    C    T        1      2        2 
  27  chr27_23336742     HCab    C    T        0      0        2 
  27  chr27_23336742     HPrz    C    T        0      0        2 
  27  chr27_23336742     ZBoe    C    T        0      0        2 
  27  chr27_23336742     ZGre    C    T        0      0        2 
  27  chr27_23336742     ZHar    C    T        0      0        2 
  27  chr27_23336742   Sample    C    T        0      0        2 
  27  chr27_23339473     AAsi    C    T        1      2        2 
  27  chr27_23339473     AKia    C    T        1      2        2 
  27  chr27_23339473     AOna    C    T        1      2        2 
  27  chr27_23339473     ASom    C    T        1      2        2 
  27  chr27_23339473     HCab    C    T        0      0        2 
  27  chr27_23339473     HPrz    C    T        0      0        2 
  27  chr27_23339473     ZBoe    C    T        1      2        2 
  27  chr27_23339473     ZGre    C    T        0      0        2 
  27  chr27_23339473     ZHar    C    T        0      0        2 
  27  chr27_23339473   Sample    C    T        0      0        2 
  27  chr27_23347760     AAsi    G    A        0      0        2 
  27  chr27_23347760     AKia    G    A        0      0        2 
  27  chr27_23347760     AOna    G    A        0      0        2 
  27  chr27_23347760     ASom    G    A        0      0        2 
  27  chr27_23347760     HCab    G    A        1      2        2 
  27  chr27_23347760     HPrz    G    A        1      2        2 
  27  chr27_23347760     ZBoe    G    A        0      0        2 
  27  chr27_23347760     ZGre    G    A        0      0        2 
  27  chr27_23347760     ZHar    G    A        0      0        2 
  27  chr27_23347760   Sample    G    A        1      2        2 
  27  chr27_23350444     AAsi    T    C        0      0        2 
  27  chr27_23350444     AKia    T    C      0.5      1        2 
  27  chr27_23350444     AOna    T    C        0      0        2 
  27  chr27_23350444     ASom    T    C        0      0        2 
  27  chr27_23350444     HCab    T    C        0      0        2 
  27  chr27_23350444     HPrz    T    C        0      0        2 
  27  chr27_23350444     ZBoe    T    C        0      0        2 
  27  chr27_23350444     ZGre    T    C        0      0        2 
  27  chr27_23350444     ZHar    T    C        0      0        2 
  27  chr27_23350444   Sample    T    C        0      0        2 
  27  chr27_23352222     AAsi    T    A        0      0        2 
  27  chr27_23352222     AKia    T    A        0      0        2 
  27  chr27_23352222     AOna    T    A        0      0        2 
  27  chr27_23352222     ASom    T    A        0      0        2 
  27  chr27_23352222     HCab    T    A        1      2        2 
  27  chr27_23352222     HPrz    T    A        1      2        2 
  27  chr27_23352222     ZBoe    T    A        0      0        2 
  27  chr27_23352222     ZGre    T    A        0      0        2 
  27  chr27_23352222     ZHar    T    A        0      0        2 
  27  chr27_23352222   Sample    T    A        1      2        2 
  27  chr27_23365609     AAsi    T    C        0      0        2 
  27  chr27_23365609     AKia    T    C        0      0        2 
  27  chr27_23365609     AOna    T    C        0      0        2 
  27  chr27_23365609     ASom    T    C        0      0        2 
  27  chr27_23365609     HCab    T    C        0      0        2 
  27  chr27_23365609     HPrz    T    C        0      0        2 
  27  chr27_23365609     ZBoe    T    C        0      0        2 
  27  chr27_23365609     ZGre    T    C        0      0        2 
  27  chr27_23365609     ZHar    T    C        1      2        2 
  27  chr27_23365609   Sample    T    C        0      0        2 
  27  chr27_23369595     AAsi    C    G        0      0        2 
  27  chr27_23369595     AKia    C    G      0.5      1        2 
  27  chr27_23369595     AOna    C    G        0      0        2 
  27  chr27_23369595     ASom    C    G        0      0        2 
  27  chr27_23369595     HCab    C    G        0      0        2 
  27  chr27_23369595     HPrz    C    G        0      0        2 
  27  chr27_23369595     ZBoe    C    G        0      0        2 
  27  chr27_23369595     ZGre    C    G        0      0        2 
  27  chr27_23369595     ZHar    C    G        0      0        2 
  27  chr27_23369595   Sample    C    G        0      0        2 
  27  chr27_23369800     AAsi    G    T        0      0        2 
  27  chr27_23369800     AKia    G    T        0      0        2 
  27  chr27_23369800     AOna    G    T        0      0        2 
  27  chr27_23369800     ASom    G    T        0      0        2 
  27  chr27_23369800     HCab    G    T        1      2        2 
  27  chr27_23369800     HPrz    G    T        1      2        2 
  27  chr27_23369800     ZBoe    G    T        0      0        2 
  27  chr27_23369800     ZGre    G    T        0      0        2 
  27  chr27_23369800     ZHar    G    T        0      0        2 
```
