## Supplementary File 10. Zonkey (Schubert et al. 2017) report for donkey specimen Ancient10. for "No genetic evidence yet for hinnies at Mazongshan (400-160 BCE), northwestern China": incl_ts.frq.strat (part 291 of 312)

```
  27  chr27_23369800   Sample    G    T        1      2        2 
  27  chr27_23372193     AAsi    A    G        0      0        2 
  27  chr27_23372193     AKia    A    G        0      0        2 
  27  chr27_23372193     AOna    A    G        0      0        2 
  27  chr27_23372193     ASom    A    G        0      0        2 
  27  chr27_23372193     HCab    A    G        1      2        2 
  27  chr27_23372193     HPrz    A    G        1      2        2 
  27  chr27_23372193     ZBoe    A    G        0      0        2 
  27  chr27_23372193     ZGre    A    G        0      0        2 
  27  chr27_23372193     ZHar    A    G        0      0        2 
  27  chr27_23372193   Sample    A    G        1      2        2 
  27  chr27_23374415     AAsi    C    A        0      0        2 
  27  chr27_23374415     AKia    C    A        0      0        2 
  27  chr27_23374415     AOna    C    A        0      0        2 
  27  chr27_23374415     ASom    C    A        0      0        2 
  27  chr27_23374415     HCab    C    A        0      0        2 
  27  chr27_23374415     HPrz    C    A        0      0        2 
  27  chr27_23374415     ZBoe    C    A      0.5      1        2 
  27  chr27_23374415     ZGre    C    A        0      0        2 
  27  chr27_23374415     ZHar    C    A        0      0        2 
  27  chr27_23374415   Sample    C    A        0      0        2 
  27  chr27_23378885     AAsi    C    T        0      0        2 
  27  chr27_23378885     AKia    C    T        0      0        2 
  27  chr27_23378885     AOna    C    T        0      0        2 
  27  chr27_23378885     ASom    C    T        0      0        2 
  27  chr27_23378885     HCab    C    T      0.5      1        2 
  27  chr27_23378885     HPrz    C    T        0      0        2 
  27  chr27_23378885     ZBoe    C    T        0      0        2 
  27  chr27_23378885     ZGre    C    T        0      0        2 
  27  chr27_23378885     ZHar    C    T        0      0        2 
  27  chr27_23378885   Sample    C    T        0      0        2 
  27  chr27_23382914     AAsi    C    T        0      0        2 
  27  chr27_23382914     AKia    C    T        0      0        2 
  27  chr27_23382914     AOna    C    T        0      0        2 
  27  chr27_23382914     ASom    C    T        0      0        2 
  27  chr27_23382914     HCab    C    T        1      2        2 
  27  chr27_23382914     HPrz    C    T        1      2        2 
  27  chr27_23382914     ZBoe    C    T        0      0        2 
  27  chr27_23382914     ZGre    C    T        0      0        2 
  27  chr27_23382914     ZHar    C    T        0      0        2 
  27  chr27_23382914   Sample    C    T        1      2        2 
  27  chr27_23385764     AAsi    G    A        0      0        2 
  27  chr27_23385764     AKia    G    A        0      0        2 
  27  chr27_23385764     AOna    G    A        0      0        2 
  27  chr27_23385764     ASom    G    A        0      0        2 
  27  chr27_23385764     HCab    G    A        1      2        2 
  27  chr27_23385764     HPrz    G    A        1      2        2 
  27  chr27_23385764     ZBoe    G    A        0      0        2 
  27  chr27_23385764     ZGre    G    A        0      0        2 
  27  chr27_23385764     ZHar    G    A        0      0        2 
  27  chr27_23385764   Sample    G    A        1      2        2 
  27  chr27_23396559     AAsi    A    G        0      0        2 
  27  chr27_23396559     AKia    A    G        0      0        2 
  27  chr27_23396559     AOna    A    G        0      0        2 
  27  chr27_23396559     ASom    A    G        0      0        2 
  27  chr27_23396559     HCab    A    G        1      2        2 
  27  chr27_23396559     HPrz    A    G        1      2        2 
  27  chr27_23396559     ZBoe    A    G        0      0        2 
  27  chr27_23396559     ZGre    A    G        0      0        2 
  27  chr27_23396559     ZHar    A    G        0      0        2 
  27  chr27_23396559   Sample    A    G        1      2        2 
  27  chr27_23415611     AAsi    G    A        0      0        2 
  27  chr27_23415611     AKia    G    A        0      0        2 
  27  chr27_23415611     AOna    G    A        0      0        2 
  27  chr27_23415611     ASom    G    A        0      0        2 
  27  chr27_23415611     HCab    G    A        0      0        2 
  27  chr27_23415611     HPrz    G    A        0      0        2 
  27  chr27_23415611     ZBoe    G    A      0.5      1        2 
  27  chr27_23415611     ZGre    G    A        0      0        2 
  27  chr27_23415611     ZHar    G    A        0      0        2 
  27  chr27_23415611   Sample    G    A        0      0        2 
  27  chr27_23418756     AAsi    C    G        0      0        2 
  27  chr27_23418756     AKia    C    G        0      0        2 
  27  chr27_23418756     AOna    C    G        0      0        2 
  27  chr27_23418756     ASom    C    G        0      0        2 
  27  chr27_23418756     HCab    C    G      0.5      1        2 
  27  chr27_23418756     HPrz    C    G      0.5      1        2 
  27  chr27_23418756     ZBoe    C    G        0      0        2 
  27  chr27_23418756     ZGre    C    G        0      0        2 
  27  chr27_23418756     ZHar    C    G        0      0        2 
  27  chr27_23418756   Sample    C    G        1      2        2 
  27  chr27_23425532     AAsi    G    A        0      0        2 
  27  chr27_23425532     AKia    G    A        0      0        2 
  27  chr27_23425532     AOna    G    A        0      0        2 
  27  chr27_23425532     ASom    G    A        0      0        2 
  27  chr27_23425532     HCab    G    A        0      0        2 
  27  chr27_23425532     HPrz    G    A        0      0        2 
  27  chr27_23425532     ZBoe    G    A        1      2        2 
  27  chr27_23425532     ZGre    G    A        1      2        2 
  27  chr27_23425532     ZHar    G    A        0      0        2 
  27  chr27_23425532   Sample    G    A        0      0        2 
  27  chr27_23442467     AAsi    A    G        0      0        2 
  27  chr27_23442467     AKia    A    G        0      0        2 
  27  chr27_23442467     AOna    A    G        0      0        2 
  27  chr27_23442467     ASom    A    G        0      0        2 
  27  chr27_23442467     HCab    A    G        1      2        2 
  27  chr27_23442467     HPrz    A    G        1      2        2 
  27  chr27_23442467     ZBoe    A    G        0      0        2 
  27  chr27_23442467     ZGre    A    G        0      0        2 
  27  chr27_23442467     ZHar    A    G        0      0        2 
  27  chr27_23442467   Sample    A    G        1      2        2 
  27  chr27_23458147     AAsi    A    G        0      0        2 
  27  chr27_23458147     AKia    A    G        0      0        2 
  27  chr27_23458147     AOna    A    G        0      0        2 
  27  chr27_23458147     ASom    A    G        0      0        2 
  27  chr27_23458147     HCab    A    G        1      2        2 
  27  chr27_23458147     HPrz    A    G        1      2        2 
  27  chr27_23458147     ZBoe    A    G        0      0        2 
  27  chr27_23458147     ZGre    A    G        0      0        2 
  27  chr27_23458147     ZHar    A    G        0      0        2 
  27  chr27_23458147   Sample    A    G        1      2        2 
  27  chr27_23459808     AAsi    G    A        0      0        2 
  27  chr27_23459808     AKia    G    A        0      0        2 
  27  chr27_23459808     AOna    G    A        0      0        2 
  27  chr27_23459808     ASom    G    A        0      0        2 
  27  chr27_23459808     HCab    G    A        0      0        2 
  27  chr27_23459808     HPrz    G    A        0      0        2 
  27  chr27_23459808     ZBoe    G    A        0      0        2 
  27  chr27_23459808     ZGre    G    A      0.5      1        2 
  27  chr27_23459808     ZHar    G    A        0      0        2 
  27  chr27_23459808   Sample    G    A        0      0        2 
  27  chr27_23462482     AAsi    C    T        0      0        2 
  27  chr27_23462482     AKia    C    T        0      0        2 
  27  chr27_23462482     AOna    C    T        0      0        2 
  27  chr27_23462482     ASom    C    T        0      0        2 
  27  chr27_23462482     HCab    C    T        0      0        2 
  27  chr27_23462482     HPrz    C    T        0      0        2 
  27  chr27_23462482     ZBoe    C    T        0      0        2 
  27  chr27_23462482     ZGre    C    T        1      2        2 
  27  chr27_23462482     ZHar    C    T        0      0        2 
  27  chr27_23462482   Sample    C    T        0      0        2 
  27  chr27_23468070     AAsi    C    T        0      0        2 
  27  chr27_23468070     AKia    C    T        0      0        2 
  27  chr27_23468070     AOna    C    T        0      0        2 
  27  chr27_23468070     ASom    C    T        0      0        2 
  27  chr27_23468070     HCab    C    T        0      0        2 
  27  chr27_23468070     HPrz    C    T        0      0        2 
  27  chr27_23468070     ZBoe    C    T        1      2        2 
  27  chr27_23468070     ZGre    C    T        0      0        2 
  27  chr27_23468070     ZHar    C    T        0      0        2 
  27  chr27_23468070   Sample    C    T        0      0        2 
  27  chr27_23472596     AAsi    T    A        0      0        2 
  27  chr27_23472596     AKia    T    A        0      0        2 
  27  chr27_23472596     AOna    T    A        1      2        2 
  27  chr27_23472596     ASom    T    A        0      0        2 
  27  chr27_23472596     HCab    T    A        0      0        2 
  27  chr27_23472596     HPrz    T    A        0      0        2 
  27  chr27_23472596     ZBoe    T    A        0      0        2 
  27  chr27_23472596     ZGre    T    A        0      0        2 
  27  chr27_23472596     ZHar    T    A        0      0        2 
  27  chr27_23472596   Sample    T    A        0      0        2 
  27  chr27_23475415     AAsi    T    C      0.5      1        2 
  27  chr27_23475415     AKia    T    C        0      0        2 
  27  chr27_23475415     AOna    T    C        0      0        2 
  27  chr27_23475415     ASom    T    C        0      0        2 
  27  chr27_23475415     HCab    T    C        0      0        2 
  27  chr27_23475415     HPrz    T    C        0      0        2 
  27  chr27_23475415     ZBoe    T    C        0      0        2 
  27  chr27_23475415     ZGre    T    C        0      0        2 
  27  chr27_23475415     ZHar    T    C        0      0        2 
  27  chr27_23475415   Sample    T    C        0      0        2 
  27  chr27_23476027     AAsi    C    T        0      0        2 
  27  chr27_23476027     AKia    C    T        0      0        2 
  27  chr27_23476027     AOna    C    T        0      0        2 
  27  chr27_23476027     ASom    C    T        0      0        2 
  27  chr27_23476027     HCab    C    T        1      2        2 
  27  chr27_23476027     HPrz    C    T        1      2        2 
  27  chr27_23476027     ZBoe    C    T        0      0        2 
  27  chr27_23476027     ZGre    C    T        0      0        2 
  27  chr27_23476027     ZHar    C    T        0      0        2 
  27  chr27_23476027   Sample    C    T        1      2        2 
  27  chr27_23481132     AAsi    A    G        0      0        2 
  27  chr27_23481132     AKia    A    G        0      0        2 
  27  chr27_23481132     AOna    A    G        0      0        2 
  27  chr27_23481132     ASom    A    G        0      0        2 
  27  chr27_23481132     HCab    A    G        0      0        2 
  27  chr27_23481132     HPrz    A    G        0      0        2 
  27  chr27_23481132     ZBoe    A    G        0      0        2 
  27  chr27_23481132     ZGre    A    G        1      2        2 
  27  chr27_23481132     ZHar    A    G        0      0        2 
  27  chr27_23481132   Sample    A    G        0      0        2 
  27  chr27_23489308     AAsi    G    A      0.5      1        2 
  27  chr27_23489308     AKia    G    A        0      0        2 
  27  chr27_23489308     AOna    G    A        0      0        2 
  27  chr27_23489308     ASom    G    A        0      0        2 
  27  chr27_23489308     HCab    G    A        0      0        2 
  27  chr27_23489308     HPrz    G    A        0      0        2 
  27  chr27_23489308     ZBoe    G    A        0      0        2 
  27  chr27_23489308     ZGre    G    A        0      0        2 
  27  chr27_23489308     ZHar    G    A        0      0        2 
  27  chr27_23489308   Sample    G    A        0      0        2 
  27  chr27_23492920     AAsi    C    T        0      0        2 
  27  chr27_23492920     AKia    C    T        0      0        2 
  27  chr27_23492920     AOna    C    T        0      0        2 
  27  chr27_23492920     ASom    C    T        0      0        2 
  27  chr27_23492920     HCab    C    T        0      0        2 
  27  chr27_23492920     HPrz    C    T        0      0        2 
  27  chr27_23492920     ZBoe    C    T      0.5      1        2 
  27  chr27_23492920     ZGre    C    T        0      0        2 
  27  chr27_23492920     ZHar    C    T        0      0        2 
  27  chr27_23492920   Sample    C    T        0      0        2 
  27  chr27_23494892     AAsi    G    A        0      0        2 
  27  chr27_23494892     AKia    G    A        0      0        2 
  27  chr27_23494892     AOna    G    A        0      0        2 
  27  chr27_23494892     ASom    G    A        0      0        2 
  27  chr27_23494892     HCab    G    A        0      0        2 
  27  chr27_23494892     HPrz    G    A        0      0        2 
  27  chr27_23494892     ZBoe    G    A      0.5      1        2 
  27  chr27_23494892     ZGre    G    A        0      0        2 
  27  chr27_23494892     ZHar    G    A        0      0        2 
  27  chr27_23494892   Sample    G    A        0      0        2 
  27  chr27_23518715     AAsi    A    G        0      0        2 
  27  chr27_23518715     AKia    A    G        0      0        2 
  27  chr27_23518715     AOna    A    G      0.5      1        2 
  27  chr27_23518715     ASom    A    G        0      0        2 
  27  chr27_23518715     HCab    A    G        0      0        2 
  27  chr27_23518715     HPrz    A    G        0      0        2 
  27  chr27_23518715     ZBoe    A    G        0      0        2 
  27  chr27_23518715     ZGre    A    G        0      0        2 
  27  chr27_23518715     ZHar    A    G        0      0        2 
  27  chr27_23518715   Sample    A    G        0      0        2 
  27  chr27_23529513     AAsi    A    T      0.5      1        2 
  27  chr27_23529513     AKia    A    T        0      0        2 
  27  chr27_23529513     AOna    A    T        0      0        2 
  27  chr27_23529513     ASom    A    T        0      0        2 
  27  chr27_23529513     HCab    A    T        0      0        2 
  27  chr27_23529513     HPrz    A    T        0      0        2 
  27  chr27_23529513     ZBoe    A    T        0      0        2 
  27  chr27_23529513     ZGre    A    T        0      0        2 
  27  chr27_23529513     ZHar    A    T        0      0        2 
  27  chr27_23529513   Sample    A    T        0      0        2 
  27  chr27_23530638     AAsi    G    T        0      0        2 
  27  chr27_23530638     AKia    G    T        0      0        2 
  27  chr27_23530638     AOna    G    T        0      0        2 
  27  chr27_23530638     ASom    G    T        0      0        2 
  27  chr27_23530638     HCab    G    T        0      0        2 
  27  chr27_23530638     HPrz    G    T        0      0        2 
  27  chr27_23530638     ZBoe    G    T      0.5      1        2 
  27  chr27_23530638     ZGre    G    T        0      0        2 
  27  chr27_23530638     ZHar    G    T        0      0        2 
  27  chr27_23530638   Sample    G    T        0      0        2 
  27  chr27_23531025     AAsi    C    T        1      2        2 
  27  chr27_23531025     AKia    C    T        1      2        2 
  27  chr27_23531025     AOna    C    T        0      0        2 
  27  chr27_23531025     ASom    C    T        1      2        2 
  27  chr27_23531025     HCab    C    T        0      0        2 
  27  chr27_23531025     HPrz    C    T        0      0        2 
  27  chr27_23531025     ZBoe    C    T        0      0        2 
  27  chr27_23531025     ZGre    C    T        0      0        2 
  27  chr27_23531025     ZHar    C    T        0      0        2 
  27  chr27_23531025   Sample    C    T        0      0        2 
  27  chr27_23532831     AAsi    A    G        0      0        2 
  27  chr27_23532831     AKia    A    G        0      0        2 
  27  chr27_23532831     AOna    A    G      0.5      1        2 
  27  chr27_23532831     ASom    A    G        0      0        2 
  27  chr27_23532831     HCab    A    G        0      0        2 
  27  chr27_23532831     HPrz    A    G        0      0        2 
  27  chr27_23532831     ZBoe    A    G        0      0        2 
  27  chr27_23532831     ZGre    A    G        1      2        2 
  27  chr27_23532831     ZHar    A    G      0.5      1        2 
  27  chr27_23532831   Sample    A    G        0      0        2 
  27  chr27_23539918     AAsi    G    A        0      0        2 
  27  chr27_23539918     AKia    G    A        1      2        2 
  27  chr27_23539918     AOna    G    A        0      0        2 
  27  chr27_23539918     ASom    G    A        0      0        2 
  27  chr27_23539918     HCab    G    A        0      0        2 
  27  chr27_23539918     HPrz    G    A        0      0        2 
  27  chr27_23539918     ZBoe    G    A        0      0        2 
  27  chr27_23539918     ZGre    G    A        0      0        2 
  27  chr27_23539918     ZHar    G    A        0      0        2 
  27  chr27_23539918   Sample    G    A        0      0        2 
  27  chr27_23540425     AAsi    T    C        0      0        2 
  27  chr27_23540425     AKia    T    C        1      2        2 
  27  chr27_23540425     AOna    T    C        0      0        2 
  27  chr27_23540425     ASom    T    C        0      0        2 
  27  chr27_23540425     HCab    T    C        0      0        2 
  27  chr27_23540425     HPrz    T    C        0      0        2 
  27  chr27_23540425     ZBoe    T    C        0      0        2 
  27  chr27_23540425     ZGre    T    C        0      0        2 
  27  chr27_23540425     ZHar    T    C        0      0        2 
  27  chr27_23540425   Sample    T    C        0      0        2 
  27  chr27_23561406     AAsi    C    A        0      0        2 
  27  chr27_23561406     AKia    C    A        0      0        2 
  27  chr27_23561406     AOna    C    A        0      0        2 
  27  chr27_23561406     ASom    C    A        0      0        2 
  27  chr27_23561406     HCab    C    A        1      2        2 
  27  chr27_23561406     HPrz    C    A        1      2        2 
  27  chr27_23561406     ZBoe    C    A        0      0        2 
  27  chr27_23561406     ZGre    C    A        0      0        2 
  27  chr27_23561406     ZHar    C    A        0      0        2 
  27  chr27_23561406   Sample    C    A        1      2        2 
  27  chr27_23563635     AAsi    G    A        0      0        2 
  27  chr27_23563635     AKia    G    A        0      0        2 
  27  chr27_23563635     AOna    G    A        0      0        2 
  27  chr27_23563635     ASom    G    A        0      0        2 
  27  chr27_23563635     HCab    G    A        1      2        2 
  27  chr27_23563635     HPrz    G    A        1      2        2 
  27  chr27_23563635     ZBoe    G    A        0      0        2 
  27  chr27_23563635     ZGre    G    A        0      0        2 
  27  chr27_23563635     ZHar    G    A        0      0        2 
  27  chr27_23563635   Sample    G    A        1      2        2 
  27  chr27_23575620     AAsi    A    C        0      0        2 
  27  chr27_23575620     AKia    A    C        0      0        2 
  27  chr27_23575620     AOna    A    C        0      0        2 
  27  chr27_23575620     ASom    A    C        0      0        2 
  27  chr27_23575620     HCab    A    C        1      2        2 
  27  chr27_23575620     HPrz    A    C        1      2        2 
  27  chr27_23575620     ZBoe    A    C        0      0        2 
  27  chr27_23575620     ZGre    A    C        0      0        2 
  27  chr27_23575620     ZHar    A    C        0      0        2 
  27  chr27_23575620   Sample    A    C        1      2        2 
  27  chr27_23580807     AAsi    G    T      0.5      1        2 
  27  chr27_23580807     AKia    G    T        0      0        2 
  27  chr27_23580807     AOna    G    T        0      0        2 
  27  chr27_23580807     ASom    G    T        0      0        2 
  27  chr27_23580807     HCab    G    T        0      0        2 
  27  chr27_23580807     HPrz    G    T        0      0        2 
  27  chr27_23580807     ZBoe    G    T        0      0        2 
  27  chr27_23580807     ZGre    G    T        0      0        2 
  27  chr27_23580807     ZHar    G    T        0      0        2 
  27  chr27_23580807   Sample    G    T        0      0        2 
  27  chr27_23593199     AAsi    G    A        0      0        2 
  27  chr27_23593199     AKia    G    A        0      0        2 
  27  chr27_23593199     AOna    G    A        0      0        2 
  27  chr27_23593199     ASom    G    A        0      0        2 
  27  chr27_23593199     HCab    G    A        1      2        2 
  27  chr27_23593199     HPrz    G    A        1      2        2 
  27  chr27_23593199     ZBoe    G    A        0      0        2 
  27  chr27_23593199     ZGre    G    A        0      0        2 
  27  chr27_23593199     ZHar    G    A        0      0        2 
  27  chr27_23593199   Sample    G    A        1      2        2 
  27  chr27_23605826     AAsi    G    C        1      2        2 
  27  chr27_23605826     AKia    G    C        0      0        2 
  27  chr27_23605826     AOna    G    C        0      0        2 
  27  chr27_23605826     ASom    G    C        1      2        2 
  27  chr27_23605826     HCab    G    C        0      0        2 
  27  chr27_23605826     HPrz    G    C        0      0        2 
  27  chr27_23605826     ZBoe    G    C        0      0        2 
  27  chr27_23605826     ZGre    G    C        0      0        2 
  27  chr27_23605826     ZHar    G    C        0      0        2 
  27  chr27_23605826   Sample    G    C        0      0        2 
  27  chr27_23612885     AAsi    A    G        0      0        2 
  27  chr27_23612885     AKia    A    G        0      0        2 
  27  chr27_23612885     AOna    A    G        0      0        2 
  27  chr27_23612885     ASom    A    G        0      0        2 
  27  chr27_23612885     HCab    A    G        1      2        2 
  27  chr27_23612885     HPrz    A    G        1      2        2 
  27  chr27_23612885     ZBoe    A    G        0      0        2 
  27  chr27_23612885     ZGre    A    G        0      0        2 
  27  chr27_23612885     ZHar    A    G        0      0        2 
  27  chr27_23612885   Sample    A    G        1      2        2 
  27  chr27_23614529     AAsi    T    C        0      0        2 
  27  chr27_23614529     AKia    T    C        1      2        2 
  27  chr27_23614529     AOna    T    C        1      2        2 
  27  chr27_23614529     ASom    T    C        0      0        2 
  27  chr27_23614529     HCab    T    C        0      0        2 
  27  chr27_23614529     HPrz    T    C        0      0        2 
  27  chr27_23614529     ZBoe    T    C        0      0        2 
  27  chr27_23614529     ZGre    T    C        0      0        2 
  27  chr27_23614529     ZHar    T    C        0      0        2 
  27  chr27_23614529   Sample    T    C        0      0        2 
  27  chr27_23617968     AAsi    G    A        0      0        2 
  27  chr27_23617968     AKia    G    A        0      0        2 
  27  chr27_23617968     AOna    G    A        0      0        2 
  27  chr27_23617968     ASom    G    A        0      0        2 
  27  chr27_23617968     HCab    G    A        1      2        2 
  27  chr27_23617968     HPrz    G    A        1      2        2 
  27  chr27_23617968     ZBoe    G    A        0      0        2 
  27  chr27_23617968     ZGre    G    A        0      0        2 
  27  chr27_23617968     ZHar    G    A        0      0        2 
  27  chr27_23617968   Sample    G    A        1      2        2 
  27  chr27_23618489     AAsi    C    G        0      0        2 
  27  chr27_23618489     AKia    C    G        0      0        2 
  27  chr27_23618489     AOna    C    G        0      0        2 
  27  chr27_23618489     ASom    C    G        0      0        2 
  27  chr27_23618489     HCab    C    G        1      2        2 
  27  chr27_23618489     HPrz    C    G        1      2        2 
  27  chr27_23618489     ZBoe    C    G        0      0        2 
  27  chr27_23618489     ZGre    C    G        0      0        2 
  27  chr27_23618489     ZHar    C    G        0      0        2 
  27  chr27_23618489   Sample    C    G        1      2        2 
  27  chr27_23633335     AAsi    G    C        0      0        2 
  27  chr27_23633335     AKia    G    C        0      0        2 
  27  chr27_23633335     AOna    G    C        0      0        2 
  27  chr27_23633335     ASom    G    C        0      0        2 
  27  chr27_23633335     HCab    G    C        1      2        2 
  27  chr27_23633335     HPrz    G    C        1      2        2 
  27  chr27_23633335     ZBoe    G    C        0      0        2 
  27  chr27_23633335     ZGre    G    C        0      0        2 
  27  chr27_23633335     ZHar    G    C        0      0        2 
  27  chr27_23633335   Sample    G    C        1      2        2 
  27  chr27_23637076     AAsi    G    C        0      0        2 
  27  chr27_23637076     AKia    G    C        0      0        2 
  27  chr27_23637076     AOna    G    C        0      0        2 
  27  chr27_23637076     ASom    G    C        0      0        2 
  27  chr27_23637076     HCab    G    C      0.5      1        2 
  27  chr27_23637076     HPrz    G    C        0      0        2 
  27  chr27_23637076     ZBoe    G    C        0      0        2 
  27  chr27_23637076     ZGre    G    C        0      0        2 
  27  chr27_23637076     ZHar    G    C        0      0        2 
  27  chr27_23637076   Sample    G    C        0      0        2 
  27  chr27_23648737     AAsi    A    G        0      0        2 
  27  chr27_23648737     AKia    A    G        0      0        2 
  27  chr27_23648737     AOna    A    G        0      0        2 
  27  chr27_23648737     ASom    A    G        0      0        2 
  27  chr27_23648737     HCab    A    G        1      2        2 
  27  chr27_23648737     HPrz    A    G        1      2        2 
  27  chr27_23648737     ZBoe    A    G        0      0        2 
  27  chr27_23648737     ZGre    A    G        0      0        2 
  27  chr27_23648737     ZHar    A    G        0      0        2 
  27  chr27_23648737   Sample    A    G        1      2        2 
  27  chr27_23653644     AAsi    C    G        0      0        2 
  27  chr27_23653644     AKia    C    G        0      0        2 
  27  chr27_23653644     AOna    C    G        0      0        2 
  27  chr27_23653644     ASom    C    G        0      0        2 
  27  chr27_23653644     HCab    C    G      0.5      1        2 
  27  chr27_23653644     HPrz    C    G        0      0        2 
  27  chr27_23653644     ZBoe    C    G        0      0        2 
  27  chr27_23653644     ZGre    C    G        0      0        2 
  27  chr27_23653644     ZHar    C    G        0      0        2 
  27  chr27_23653644   Sample    C    G        0      0        2 
  27  chr27_23655075     AAsi    C    T        0      0        2 
  27  chr27_23655075     AKia    C    T        0      0        2 
  27  chr27_23655075     AOna    C    T        0      0        2 
  27  chr27_23655075     ASom    C    T        0      0        2 
  27  chr27_23655075     HCab    C    T      0.5      1        2 
  27  chr27_23655075     HPrz    C    T        0      0        2 
  27  chr27_23655075     ZBoe    C    T        0      0        2 
  27  chr27_23655075     ZGre    C    T        0      0        2 
  27  chr27_23655075     ZHar    C    T        0      0        2 
  27  chr27_23655075   Sample    C    T        0      0        2 
  27  chr27_23665747     AAsi    T    A        0      0        2 
  27  chr27_23665747     AKia    T    A        0      0        2 
  27  chr27_23665747     AOna    T    A      0.5      1        2 
  27  chr27_23665747     ASom    T    A        0      0        2 
  27  chr27_23665747     HCab    T    A        0      0        2 
  27  chr27_23665747     HPrz    T    A        0      0        2 
  27  chr27_23665747     ZBoe    T    A        0      0        2 
  27  chr27_23665747     ZGre    T    A        0      0        2 
  27  chr27_23665747     ZHar    T    A        0      0        2 
  27  chr27_23665747   Sample    T    A        0      0        2 
  27  chr27_23679208     AAsi    A    C        0      0        2 
  27  chr27_23679208     AKia    A    C        0      0        2 
  27  chr27_23679208     AOna    A    C        0      0        2 
  27  chr27_23679208     ASom    A    C        0      0        2 
  27  chr27_23679208     HCab    A    C        0      0        2 
  27  chr27_23679208     HPrz    A    C        0      0        2 
  27  chr27_23679208     ZBoe    A    C        1      2        2 
  27  chr27_23679208     ZGre    A    C        0      0        2 
  27  chr27_23679208     ZHar    A    C        0      0        2 
  27  chr27_23679208   Sample    A    C        0      0        2 
  27  chr27_23680492     AAsi    T    C        0      0        2 
  27  chr27_23680492     AKia    T    C        0      0        2 
  27  chr27_23680492     AOna    T    C        0      0        2 
  27  chr27_23680492     ASom    T    C        0      0        2 
  27  chr27_23680492     HCab    T    C        1      2        2 
  27  chr27_23680492     HPrz    T    C        1      2        2 
  27  chr27_23680492     ZBoe    T    C        0      0        2 
  27  chr27_23680492     ZGre    T    C        0      0        2 
  27  chr27_23680492     ZHar    T    C        0      0        2 
  27  chr27_23680492   Sample    T    C        1      2        2 
  27  chr27_23682632     AAsi    C    T        0      0        2 
  27  chr27_23682632     AKia    C    T      0.5      1        2 
  27  chr27_23682632     AOna    C    T        1      2        2 
  27  chr27_23682632     ASom    C    T        0      0        2 
  27  chr27_23682632     HCab    C    T        1      2        2 
  27  chr27_23682632     HPrz    C    T        1      2        2 
  27  chr27_23682632     ZBoe    C    T        0      0        2 
  27  chr27_23682632     ZGre    C    T        0      0        2 
  27  chr27_23682632     ZHar    C    T        0      0        2 
  27  chr27_23682632   Sample    C    T        1      2        2 
  27  chr27_23687765     AAsi    G    C        0      0        2 
  27  chr27_23687765     AKia    G    C        0      0        2 
  27  chr27_23687765     AOna    G    C      0.5      1        2 
  27  chr27_23687765     ASom    G    C        0      0        2 
  27  chr27_23687765     HCab    G    C        0      0        2 
  27  chr27_23687765     HPrz    G    C        0      0        2 
  27  chr27_23687765     ZBoe    G    C        0      0        2 
  27  chr27_23687765     ZGre    G    C        0      0        2 
  27  chr27_23687765     ZHar    G    C        0      0        2 
  27  chr27_23687765   Sample    G    C        0      0        2 
  27  chr27_23691093     AAsi    C    T        0      0        2 
  27  chr27_23691093     AKia    C    T        0      0        2 
  27  chr27_23691093     AOna    C    T        0      0        2 
  27  chr27_23691093     ASom    C    T        0      0        2 
  27  chr27_23691093     HCab    C    T        1      2        2 
  27  chr27_23691093     HPrz    C    T        1      2        2 
  27  chr27_23691093     ZBoe    C    T        0      0        2 
  27  chr27_23691093     ZGre    C    T        0      0        2 
  27  chr27_23691093     ZHar    C    T        0      0        2 
  27  chr27_23691093   Sample    C    T        1      2        2 
  27  chr27_23694261     AAsi    A    G        0      0        2 
  27  chr27_23694261     AKia    A    G        0      0        2 
  27  chr27_23694261     AOna    A    G        0      0        2 
  27  chr27_23694261     ASom    A    G        0      0        2 
  27  chr27_23694261     HCab    A    G        1      2        2 
  27  chr27_23694261     HPrz    A    G        1      2        2 
  27  chr27_23694261     ZBoe    A    G        0      0        2 
  27  chr27_23694261     ZGre    A    G        0      0        2 
  27  chr27_23694261     ZHar    A    G        0      0        2 
  27  chr27_23694261   Sample    A    G        1      2        2 
  27  chr27_23703730     AAsi    T    C        0      0        2 
  27  chr27_23703730     AKia    T    C        0      0        2 
  27  chr27_23703730     AOna    T    C        0      0        2 
  27  chr27_23703730     ASom    T    C        0      0        2 
  27  chr27_23703730     HCab    T    C        0      0        2 
  27  chr27_23703730     HPrz    T    C        0      0        2 
  27  chr27_23703730     ZBoe    T    C      0.5      1        2 
  27  chr27_23703730     ZGre    T    C        0      0        2 
  27  chr27_23703730     ZHar    T    C        0      0        2 
  27  chr27_23703730   Sample    T    C        0      0        2 
  27  chr27_23705026     AAsi    C    G        0      0        2 
  27  chr27_23705026     AKia    C    G      0.5      1        2 
  27  chr27_23705026     AOna    C    G      0.5      1        2 
  27  chr27_23705026     ASom    C    G        0      0        2 
  27  chr27_23705026     HCab    C    G        0      0        2 
  27  chr27_23705026     HPrz    C    G        0      0        2 
  27  chr27_23705026     ZBoe    C    G        0      0        2 
  27  chr27_23705026     ZGre    C    G        0      0        2 
  27  chr27_23705026     ZHar    C    G        0      0        2 
  27  chr27_23705026   Sample    C    G        0      0        2 
  27  chr27_23705195     AAsi    G    C        0      0        2 
  27  chr27_23705195     AKia    G    C        0      0        2 
  27  chr27_23705195     AOna    G    C        0      0        2 
  27  chr27_23705195     ASom    G    C        0      0        2 
  27  chr27_23705195     HCab    G    C        1      2        2 
  27  chr27_23705195     HPrz    G    C        1      2        2 
  27  chr27_23705195     ZBoe    G    C        0      0        2 
  27  chr27_23705195     ZGre    G    C        0      0        2 
  27  chr27_23705195     ZHar    G    C        0      0        2 
  27  chr27_23705195   Sample    G    C        1      2        2 
  27  chr27_23714024     AAsi    G    A        0      0        2 
  27  chr27_23714024     AKia    G    A        1      2        2 
  27  chr27_23714024     AOna    G    A      0.5      1        2 
  27  chr27_23714024     ASom    G    A        0      0        2 
  27  chr27_23714024     HCab    G    A        0      0        2 
  27  chr27_23714024     HPrz    G    A        0      0        2 
  27  chr27_23714024     ZBoe    G    A        0      0        2 
  27  chr27_23714024     ZGre    G    A        0      0        2 
  27  chr27_23714024     ZHar    G    A        0      0        2 
  27  chr27_23714024   Sample    G    A        0      0        2 
  27  chr27_23745909     AAsi    T    A        0      0        2 
  27  chr27_23745909     AKia    T    A        0      0        2 
  27  chr27_23745909     AOna    T    A        0      0        2 
  27  chr27_23745909     ASom    T    A        0      0        2 
  27  chr27_23745909     HCab    T    A        0      0        2 
  27  chr27_23745909     HPrz    T    A        0      0        2 
  27  chr27_23745909     ZBoe    T    A      0.5      1        2 
  27  chr27_23745909     ZGre    T    A        0      0        2 
  27  chr27_23745909     ZHar    T    A        0      0        2 
  27  chr27_23745909   Sample    T    A        0      0        2 
  27  chr27_23747881     AAsi    T    A        0      0        2 
  27  chr27_23747881     AKia    T    A        0      0        2 
  27  chr27_23747881     AOna    T    A        0      0        2 
  27  chr27_23747881     ASom    T    A        0      0        2 
  27  chr27_23747881     HCab    T    A        0      0        2 
  27  chr27_23747881     HPrz    T    A        0      0        2 
  27  chr27_23747881     ZBoe    T    A        0      0        2 
  27  chr27_23747881     ZGre    T    A        0      0        2 
  27  chr27_23747881     ZHar    T    A      0.5      1        2 
  27  chr27_23747881   Sample    T    A        0      0        2 
  27  chr27_23751970     AAsi    G    A        1      2        2 
  27  chr27_23751970     AKia    G    A        1      2        2 
  27  chr27_23751970     AOna    G    A        0      0        2 
  27  chr27_23751970     ASom    G    A        1      2        2 
  27  chr27_23751970     HCab    G    A        0      0        2 
  27  chr27_23751970     HPrz    G    A        0      0        2 
  27  chr27_23751970     ZBoe    G    A        0      0        2 
  27  chr27_23751970     ZGre    G    A        0      0        2 
  27  chr27_23751970     ZHar    G    A        0      0        2 
  27  chr27_23751970   Sample    G    A        0      0        2 
  27  chr27_23752224     AAsi    A    G        0      0        2 
  27  chr27_23752224     AKia    A    G        0      0        2 
  27  chr27_23752224     AOna    A    G        0      0        2 
  27  chr27_23752224     ASom    A    G        0      0        2 
  27  chr27_23752224     HCab    A    G        1      2        2 
  27  chr27_23752224     HPrz    A    G        1      2        2 
  27  chr27_23752224     ZBoe    A    G        0      0        2 
  27  chr27_23752224     ZGre    A    G        0      0        2 
  27  chr27_23752224     ZHar    A    G        0      0        2 
  27  chr27_23752224   Sample    A    G        1      2        2 
  27  chr27_23757214     AAsi    T    A        0      0        2 
  27  chr27_23757214     AKia    T    A        0      0        2 
  27  chr27_23757214     AOna    T    A        0      0        2 
  27  chr27_23757214     ASom    T    A        0      0        2 
  27  chr27_23757214     HCab    T    A        0      0        2 
  27  chr27_23757214     HPrz    T    A        0      0        2 
  27  chr27_23757214     ZBoe    T    A        0      0        2 
  27  chr27_23757214     ZGre    T    A        0      0        2 
  27  chr27_23757214     ZHar    T    A      0.5      1        2 
  27  chr27_23757214   Sample    T    A        0      0        2 
  27  chr27_23762963     AAsi    G    A        0      0        2 
  27  chr27_23762963     AKia    G    A        0      0        2 
  27  chr27_23762963     AOna    G    A        0      0        2 
  27  chr27_23762963     ASom    G    A        0      0        2 
  27  chr27_23762963     HCab    G    A        1      2        2 
  27  chr27_23762963     HPrz    G    A        1      2        2 
  27  chr27_23762963     ZBoe    G    A        0      0        2 
  27  chr27_23762963     ZGre    G    A        0      0        2 
  27  chr27_23762963     ZHar    G    A        0      0        2 
  27  chr27_23762963   Sample    G    A        1      2        2 
  27  chr27_23767998     AAsi    C    A        0      0        2 
  27  chr27_23767998     AKia    C    A        0      0        2 
  27  chr27_23767998     AOna    C    A        0      0        2 
  27  chr27_23767998     ASom    C    A        0      0        2 
  27  chr27_23767998     HCab    C    A        1      2        2 
  27  chr27_23767998     HPrz    C    A        1      2        2 
  27  chr27_23767998     ZBoe    C    A        0      0        2 
  27  chr27_23767998     ZGre    C    A        0      0        2 
  27  chr27_23767998     ZHar    C    A        0      0        2 
  27  chr27_23767998   Sample    C    A        1      2        2 
  27  chr27_23769796     AAsi    A    T        1      2        2 
  27  chr27_23769796     AKia    A    T        1      2        2 
  27  chr27_23769796     AOna    A    T      0.5      1        2 
  27  chr27_23769796     ASom    A    T        1      2        2 
  27  chr27_23769796     HCab    A    T        0      0        2 
  27  chr27_23769796     HPrz    A    T        0      0        2 
  27  chr27_23769796     ZBoe    A    T        0      0        2 
  27  chr27_23769796     ZGre    A    T        0      0        2 
  27  chr27_23769796     ZHar    A    T        0      0        2 
  27  chr27_23769796   Sample    A    T        0      0        2 
  27  chr27_23770322     AAsi    C    T        0      0        2 
  27  chr27_23770322     AKia    C    T        0      0        2 
  27  chr27_23770322     AOna    C    T        0      0        2 
  27  chr27_23770322     ASom    C    T        0      0        2 
  27  chr27_23770322     HCab    C    T        1      2        2 
  27  chr27_23770322     HPrz    C    T        1      2        2 
  27  chr27_23770322     ZBoe    C    T        0      0        2 
  27  chr27_23770322     ZGre    C    T        0      0        2 
  27  chr27_23770322     ZHar    C    T        0      0        2 
  27  chr27_23770322   Sample    C    T        1      2        2 
  27  chr27_23789080     AAsi    G    A        0      0        2 
  27  chr27_23789080     AKia    G    A        0      0        2 
  27  chr27_23789080     AOna    G    A        0      0        2 
  27  chr27_23789080     ASom    G    A        0      0        2 
  27  chr27_23789080     HCab    G    A        1      2        2 
  27  chr27_23789080     HPrz    G    A        1      2        2 
  27  chr27_23789080     ZBoe    G    A        0      0        2 
  27  chr27_23789080     ZGre    G    A        0      0        2 
  27  chr27_23789080     ZHar    G    A        0      0        2 
  27  chr27_23789080   Sample    G    A        1      2        2 
  27  chr27_23800914     AAsi    C    T        0      0        2 
  27  chr27_23800914     AKia    C    T        0      0        2 
  27  chr27_23800914     AOna    C    T        0      0        2 
  27  chr27_23800914     ASom    C    T        0      0        2 
  27  chr27_23800914     HCab    C    T        1      2        2 
  27  chr27_23800914     HPrz    C    T        1      2        2 
  27  chr27_23800914     ZBoe    C    T        0      0        2 
  27  chr27_23800914     ZGre    C    T        0      0        2 
  27  chr27_23800914     ZHar    C    T        0      0        2 
  27  chr27_23800914   Sample    C    T        1      2        2 
  27  chr27_23804149     AAsi    T    C      0.5      1        2 
  27  chr27_23804149     AKia    T    C        0      0        2 
  27  chr27_23804149     AOna    T    C        0      0        2 
  27  chr27_23804149     ASom    T    C        0      0        2 
  27  chr27_23804149     HCab    T    C        0      0        2 
  27  chr27_23804149     HPrz    T    C        0      0        2 
  27  chr27_23804149     ZBoe    T    C        0      0        2 
  27  chr27_23804149     ZGre    T    C        0      0        2 
  27  chr27_23804149     ZHar    T    C        0      0        2 
  27  chr27_23804149   Sample    T    C        0      0        2 
  27  chr27_23804891     AAsi    G    A        0      0        2 
  27  chr27_23804891     AKia    G    A        0      0        2 
  27  chr27_23804891     AOna    G    A        0      0        2 
  27  chr27_23804891     ASom    G    A        0      0        2 
  27  chr27_23804891     HCab    G    A        1      2        2 
  27  chr27_23804891     HPrz    G    A        1      2        2 
  27  chr27_23804891     ZBoe    G    A        0      0        2 
  27  chr27_23804891     ZGre    G    A        0      0        2 
  27  chr27_23804891     ZHar    G    A        0      0        2 
  27  chr27_23804891   Sample    G    A        1      2        2 
  27  chr27_23808417     AAsi    T    A        0      0        2 
  27  chr27_23808417     AKia    T    A        0      0        2 
  27  chr27_23808417     AOna    T    A        0      0        2 
  27  chr27_23808417     ASom    T    A        0      0        2 
  27  chr27_23808417     HCab    T    A        0      0        2 
  27  chr27_23808417     HPrz    T    A        0      0        2 
  27  chr27_23808417     ZBoe    T    A        0      0        2 
  27  chr27_23808417     ZGre    T    A        1      2        2 
  27  chr27_23808417     ZHar    T    A        0      0        2 
  27  chr27_23808417   Sample    T    A        0      0        2 
  27  chr27_23815143     AAsi    A    G        0      0        2 
  27  chr27_23815143     AKia    A    G        0      0        2 
  27  chr27_23815143     AOna    A    G      0.5      1        2 
  27  chr27_23815143     ASom    A    G        0      0        2 
  27  chr27_23815143     HCab    A    G        0      0        2 
  27  chr27_23815143     HPrz    A    G        0      0        2 
  27  chr27_23815143     ZBoe    A    G        0      0        2 
  27  chr27_23815143     ZGre    A    G        0      0        2 
  27  chr27_23815143     ZHar    A    G        0      0        2 
  27  chr27_23815143   Sample    A    G        0      0        2 
  27  chr27_23816628     AAsi    G    T        0      0        2 
  27  chr27_23816628     AKia    G    T        0      0        2 
  27  chr27_23816628     AOna    G    T        0      0        2 
  27  chr27_23816628     ASom    G    T        0      0        2 
  27  chr27_23816628     HCab    G    T        0      0        2 
  27  chr27_23816628     HPrz    G    T        0      0        2 
  27  chr27_23816628     ZBoe    G    T        0      0        2 
  27  chr27_23816628     ZGre    G    T        1      2        2 
  27  chr27_23816628     ZHar    G    T        1      2        2 
  27  chr27_23816628   Sample    G    T        0      0        2 
  27  chr27_23819099     AAsi    G    T        0      0        2 
  27  chr27_23819099     AKia    G    T        0      0        2 
  27  chr27_23819099     AOna    G    T        0      0        2 
  27  chr27_23819099     ASom    G    T        0      0        2 
  27  chr27_23819099     HCab    G    T        1      2        2 
  27  chr27_23819099     HPrz    G    T      0.5      1        2 
  27  chr27_23819099     ZBoe    G    T        0      0        2 
  27  chr27_23819099     ZGre    G    T        0      0        2 
  27  chr27_23819099     ZHar    G    T        0      0        2 
  27  chr27_23819099   Sample    G    T        0      0        2 
  27  chr27_23819207     AAsi    T    C        0      0        2 
  27  chr27_23819207     AKia    T    C        0      0        2 
  27  chr27_23819207     AOna    T    C        0      0        2 
  27  chr27_23819207     ASom    T    C        0      0        2 
  27  chr27_23819207     HCab    T    C        0      0        2 
  27  chr27_23819207     HPrz    T    C        0      0        2 
  27  chr27_23819207     ZBoe    T    C        0      0        2 
  27  chr27_23819207     ZGre    T    C        0      0        2 
  27  chr27_23819207     ZHar    T    C      0.5      1        2 
  27  chr27_23819207   Sample    T    C        0      0        2 
  27  chr27_23820957     AAsi    A    G        0      0        2 
  27  chr27_23820957     AKia    A    G        0      0        2 
  27  chr27_23820957     AOna    A    G        0      0        2 
  27  chr27_23820957     ASom    A    G        0      0        2 
  27  chr27_23820957     HCab    A    G        1      2        2 
  27  chr27_23820957     HPrz    A    G        1      2        2 
  27  chr27_23820957     ZBoe    A    G        0      0        2 
  27  chr27_23820957     ZGre    A    G        0      0        2 
  27  chr27_23820957     ZHar    A    G        0      0        2 
  27  chr27_23820957   Sample    A    G        1      2        2 
  27  chr27_23821472     AAsi    C    T        1      2        2 
  27  chr27_23821472     AKia    C    T        1      2        2 
  27  chr27_23821472     AOna    C    T        1      2        2 
  27  chr27_23821472     ASom    C    T        1      2        2 
  27  chr27_23821472     HCab    C    T        0      0        2 
  27  chr27_23821472     HPrz    C    T        0      0        2 
  27  chr27_23821472     ZBoe    C    T        0      0        2 
  27  chr27_23821472     ZGre    C    T        0      0        2 
  27  chr27_23821472     ZHar    C    T        0      0        2 
  27  chr27_23821472   Sample    C    T        0      0        2 
  27  chr27_23824816     AAsi    G    A        0      0        2 
  27  chr27_23824816     AKia    G    A        0      0        2 
  27  chr27_23824816     AOna    G    A        0      0        2 
  27  chr27_23824816     ASom    G    A        0      0        2 
  27  chr27_23824816     HCab    G    A        0      0        2 
  27  chr27_23824816     HPrz    G    A        0      0        2 
  27  chr27_23824816     ZBoe    G    A        0      0        2 
  27  chr27_23824816     ZGre    G    A        0      0        2 
  27  chr27_23824816     ZHar    G    A      0.5      1        2 
  27  chr27_23824816   Sample    G    A        0      0        2 
  27  chr27_23824900     AAsi    G    A        0      0        2 
  27  chr27_23824900     AKia    G    A        0      0        2 
  27  chr27_23824900     AOna    G    A        0      0        2 
  27  chr27_23824900     ASom    G    A        0      0        2 
  27  chr27_23824900     HCab    G    A        1      2        2 
  27  chr27_23824900     HPrz    G    A        0      0        2 
  27  chr27_23824900     ZBoe    G    A        0      0        2 
  27  chr27_23824900     ZGre    G    A        0      0        2 
  27  chr27_23824900     ZHar    G    A        0      0        2 
  27  chr27_23824900   Sample    G    A        0      0        2 
  27  chr27_23828123     AAsi    C    T        0      0        2 
  27  chr27_23828123     AKia    C    T        0      0        2 
  27  chr27_23828123     AOna    C    T        0      0        2 
  27  chr27_23828123     ASom    C    T        0      0        2 
  27  chr27_23828123     HCab    C    T        1      2        2 
  27  chr27_23828123     HPrz    C    T      0.5      1        2 
  27  chr27_23828123     ZBoe    C    T        0      0        2 
  27  chr27_23828123     ZGre    C    T        0      0        2 
  27  chr27_23828123     ZHar    C    T        0      0        2 
  27  chr27_23828123   Sample    C    T        1      2        2 
  27  chr27_23833886     AAsi    C    T        0      0        2 
  27  chr27_23833886     AKia    C    T        0      0        2 
  27  chr27_23833886     AOna    C    T        0      0        2 
  27  chr27_23833886     ASom    C    T        0      0        2 
  27  chr27_23833886     HCab    C    T        1      2        2 
  27  chr27_23833886     HPrz    C    T        1      2        2 
  27  chr27_23833886     ZBoe    C    T        0      0        2 
  27  chr27_23833886     ZGre    C    T        0      0        2 
  27  chr27_23833886     ZHar    C    T        0      0        2 
  27  chr27_23833886   Sample    C    T        1      2        2 
  27  chr27_23842807     AAsi    A    G        0      0        2 
  27  chr27_23842807     AKia    A    G        1      2        2 
  27  chr27_23842807     AOna    A    G        0      0        2 
  27  chr27_23842807     ASom    A    G        0      0        2 
  27  chr27_23842807     HCab    A    G        0      0        2 
  27  chr27_23842807     HPrz    A    G        0      0        2 
  27  chr27_23842807     ZBoe    A    G        0      0        2 
  27  chr27_23842807     ZGre    A    G        0      0        2 
  27  chr27_23842807     ZHar    A    G        0      0        2 
  27  chr27_23842807   Sample    A    G        0      0        2 
  27  chr27_23847261     AAsi    T    C        1      2        2 
  27  chr27_23847261     AKia    T    C        0      0        2 
  27  chr27_23847261     AOna    T    C        0      0        2 
  27  chr27_23847261     ASom    T    C        1      2        2 
  27  chr27_23847261     HCab    T    C        0      0        2 
  27  chr27_23847261     HPrz    T    C        0      0        2 
  27  chr27_23847261     ZBoe    T    C        0      0        2 
  27  chr27_23847261     ZGre    T    C        0      0        2 
  27  chr27_23847261     ZHar    T    C        0      0        2 
  27  chr27_23847261   Sample    T    C        0      0        2 
  27  chr27_23847896     AAsi    A    G        0      0        2 
  27  chr27_23847896     AKia    A    G        0      0        2 
  27  chr27_23847896     AOna    A    G        1      2        2 
  27  chr27_23847896     ASom    A    G        0      0        2 
  27  chr27_23847896     HCab    A    G        0      0        2 
  27  chr27_23847896     HPrz    A    G        0      0        2 
  27  chr27_23847896     ZBoe    A    G        0      0        2 
  27  chr27_23847896     ZGre    A    G        0      0        2 
  27  chr27_23847896     ZHar    A    G        0      0        2 
  27  chr27_23847896   Sample    A    G        0      0        2 
  27  chr27_23855539     AAsi    G    A        1      2        2 
  27  chr27_23855539     AKia    G    A        0      0        2 
  27  chr27_23855539     AOna    G    A        0      0        2 
  27  chr27_23855539     ASom    G    A        1      2        2 
  27  chr27_23855539     HCab    G    A        1      2        2 
  27  chr27_23855539     HPrz    G    A        1      2        2 
  27  chr27_23855539     ZBoe    G    A        0      0        2 
  27  chr27_23855539     ZGre    G    A        0      0        2 
  27  chr27_23855539     ZHar    G    A        0      0        2 
  27  chr27_23855539   Sample    G    A        1      2        2 
  27  chr27_23856563     AAsi    T    C        0      0        2 
  27  chr27_23856563     AKia    T    C        1      2        2 
  27  chr27_23856563     AOna    T    C        0      0        2 
  27  chr27_23856563     ASom    T    C        0      0        2 
  27  chr27_23856563     HCab    T    C        0      0        2 
  27  chr27_23856563     HPrz    T    C        0      0        2 
  27  chr27_23856563     ZBoe    T    C        0      0        2 
  27  chr27_23856563     ZGre    T    C        0      0        2 
  27  chr27_23856563     ZHar    T    C        0      0        2 
  27  chr27_23856563   Sample    T    C        0      0        2 
  27  chr27_23873728     AAsi    T    G        0      0        2 
  27  chr27_23873728     AKia    T    G        0      0        2 
  27  chr27_23873728     AOna    T    G      0.5      1        2 
  27  chr27_23873728     ASom    T    G        0      0        2 
  27  chr27_23873728     HCab    T    G        0      0        2 
  27  chr27_23873728     HPrz    T    G        0      0        2 
  27  chr27_23873728     ZBoe    T    G        0      0        2 
  27  chr27_23873728     ZGre    T    G        0      0        2 
  27  chr27_23873728     ZHar    T    G        0      0        2 
  27  chr27_23873728   Sample    T    G        0      0        2 
  27  chr27_23874279     AAsi    C    G        0      0        2 
  27  chr27_23874279     AKia    C    G        0      0        2 
  27  chr27_23874279     AOna    C    G        0      0        2 
  27  chr27_23874279     ASom    C    G        0      0        2 
  27  chr27_23874279     HCab    C    G        1      2        2 
  27  chr27_23874279     HPrz    C    G        1      2        2 
  27  chr27_23874279     ZBoe    C    G        0      0        2 
  27  chr27_23874279     ZGre    C    G        0      0        2 
  27  chr27_23874279     ZHar    C    G        0      0        2 
  27  chr27_23874279   Sample    C    G        1      2        2 
  27  chr27_23875208     AAsi    C    A        0      0        2 
  27  chr27_23875208     AKia    C    A        0      0        2 
  27  chr27_23875208     AOna    C    A        0      0        2 
  27  chr27_23875208     ASom    C    A        0      0        2 
  27  chr27_23875208     HCab    C    A        1      2        2 
  27  chr27_23875208     HPrz    C    A        1      2        2 
  27  chr27_23875208     ZBoe    C    A        0      0        2 
  27  chr27_23875208     ZGre    C    A        0      0        2 
  27  chr27_23875208     ZHar    C    A        0      0        2 
  27  chr27_23875208   Sample    C    A        1      2        2 
  27  chr27_23883222     AAsi    T    C        0      0        2 
  27  chr27_23883222     AKia    T    C        0      0        2 
  27  chr27_23883222     AOna    T    C        0      0        2 
  27  chr27_23883222     ASom    T    C        0      0        2 
  27  chr27_23883222     HCab    T    C      0.5      1        2 
  27  chr27_23883222     HPrz    T    C        0      0        2 
  27  chr27_23883222     ZBoe    T    C        0      0        2 
  27  chr27_23883222     ZGre    T    C        0      0        2 
  27  chr27_23883222     ZHar    T    C        0      0        2 
  27  chr27_23883222   Sample    T    C        0      0        2 
  27  chr27_23884637     AAsi    G    A        0      0        2 
  27  chr27_23884637     AKia    G    A        0      0        2 
  27  chr27_23884637     AOna    G    A        0      0        2 
  27  chr27_23884637     ASom    G    A        0      0        2 
  27  chr27_23884637     HCab    G    A        1      2        2 
  27  chr27_23884637     HPrz    G    A        1      2        2 
  27  chr27_23884637     ZBoe    G    A        0      0        2 
  27  chr27_23884637     ZGre    G    A        0      0        2 
  27  chr27_23884637     ZHar    G    A        0      0        2 
  27  chr27_23884637   Sample    G    A        1      2        2 
  27  chr27_23888036     AAsi    C    T        0      0        2 
  27  chr27_23888036     AKia    C    T        0      0        2 
  27  chr27_23888036     AOna    C    T        0      0        2 
  27  chr27_23888036     ASom    C    T      0.5      1        2 
  27  chr27_23888036     HCab    C    T        0      0        2 
  27  chr27_23888036     HPrz    C    T        0      0        2 
  27  chr27_23888036     ZBoe    C    T        0      0        2 
  27  chr27_23888036     ZGre    C    T        0      0        2 
  27  chr27_23888036     ZHar    C    T        0      0        2 
  27  chr27_23888036   Sample    C    T        0      0        2 
  27  chr27_23894671     AAsi    G    T        0      0        2 
  27  chr27_23894671     AKia    G    T        0      0        2 
  27  chr27_23894671     AOna    G    T        0      0        2 
  27  chr27_23894671     ASom    G    T        0      0        2 
  27  chr27_23894671     HCab    G    T        1      2        2 
  27  chr27_23894671     HPrz    G    T        1      2        2 
  27  chr27_23894671     ZBoe    G    T        0      0        2 
  27  chr27_23894671     ZGre    G    T        0      0        2 
  27  chr27_23894671     ZHar    G    T        0      0        2 
  27  chr27_23894671   Sample    G    T        1      2        2 
  27  chr27_23930740     AAsi    G    A        0      0        2 
  27  chr27_23930740     AKia    G    A        0      0        2 
  27  chr27_23930740     AOna    G    A        0      0        2 
  27  chr27_23930740     ASom    G    A        0      0        2 
  27  chr27_23930740     HCab    G    A        1      2        2 
  27  chr27_23930740     HPrz    G    A        1      2        2 
  27  chr27_23930740     ZBoe    G    A        0      0        2 
  27  chr27_23930740     ZGre    G    A        0      0        2 
  27  chr27_23930740     ZHar    G    A        0      0        2 
  27  chr27_23930740   Sample    G    A        1      2        2 
  27  chr27_23937539     AAsi    T    G        1      2        2 
  27  chr27_23937539     AKia    T    G        0      0        2 
  27  chr27_23937539     AOna    T    G        0      0        2 
  27  chr27_23937539     ASom    T    G        0      0        2 
  27  chr27_23937539     HCab    T    G        0      0        2 
  27  chr27_23937539     HPrz    T    G        0      0        2 
  27  chr27_23937539     ZBoe    T    G        0      0        2 
  27  chr27_23937539     ZGre    T    G        0      0        2 
  27  chr27_23937539     ZHar    T    G        0      0        2 
  27  chr27_23937539   Sample    T    G        0      0        2 
  27  chr27_23939318     AAsi    G    T        0      0        2 
  27  chr27_23939318     AKia    G    T        0      0        2 
  27  chr27_23939318     AOna    G    T        0      0        2 
  27  chr27_23939318     ASom    G    T        0      0        2 
  27  chr27_23939318     HCab    G    T        1      2        2 
  27  chr27_23939318     HPrz    G    T        1      2        2 
  27  chr27_23939318     ZBoe    G    T        0      0        2 
  27  chr27_23939318     ZGre    G    T        0      0        2 
  27  chr27_23939318     ZHar    G    T        0      0        2 
  27  chr27_23939318   Sample    G    T        1      2        2 
  27  chr27_23939694     AAsi    G    A        0      0        2 
  27  chr27_23939694     AKia    G    A        0      0        2 
  27  chr27_23939694     AOna    G    A        0      0        2 
  27  chr27_23939694     ASom    G    A        0      0        2 
  27  chr27_23939694     HCab    G    A        0      0        2 
  27  chr27_23939694     HPrz    G    A        0      0        2 
  27  chr27_23939694     ZBoe    G    A        1      2        2 
  27  chr27_23939694     ZGre    G    A        1      2        2 
  27  chr27_23939694     ZHar    G    A        0      0        2 
  27  chr27_23939694   Sample    G    A        0      0        2 
  27  chr27_23940277     AAsi    A    G        0      0        2 
  27  chr27_23940277     AKia    A    G        0      0        2 
  27  chr27_23940277     AOna    A    G        0      0        2 
  27  chr27_23940277     ASom    A    G        0      0        2 
  27  chr27_23940277     HCab    A    G        1      2        2 
  27  chr27_23940277     HPrz    A    G        1      2        2 
  27  chr27_23940277     ZBoe    A    G        0      0        2 
  27  chr27_23940277     ZGre    A    G        0      0        2 
  27  chr27_23940277     ZHar    A    G        0      0        2 
  27  chr27_23940277   Sample    A    G        1      2        2 
  27  chr27_23943271     AAsi    A    G        0      0        2 
  27  chr27_23943271     AKia    A    G        1      2        2 
  27  chr27_23943271     AOna    A    G      0.5      1        2 
  27  chr27_23943271     ASom    A    G        0      0        2 
  27  chr27_23943271     HCab    A    G        0      0        2 
  27  chr27_23943271     HPrz    A    G        0      0        2 
  27  chr27_23943271     ZBoe    A    G        0      0        2 
  27  chr27_23943271     ZGre    A    G        0      0        2 
  27  chr27_23943271     ZHar    A    G        0      0        2 
  27  chr27_23943271   Sample    A    G        0      0        2 
  27  chr27_23944251     AAsi    C    G        0      0        2 
  27  chr27_23944251     AKia    C    G        0      0        2 
  27  chr27_23944251     AOna    C    G        0      0        2 
  27  chr27_23944251     ASom    C    G      0.5      1        2 
  27  chr27_23944251     HCab    C    G        0      0        2 
  27  chr27_23944251     HPrz    C    G        0      0        2 
  27  chr27_23944251     ZBoe    C    G        0      0        2 
  27  chr27_23944251     ZGre    C    G        0      0        2 
  27  chr27_23944251     ZHar    C    G        0      0        2 
  27  chr27_23944251   Sample    C    G        0      0        2 
  27  chr27_23956644     AAsi    C    T        0      0        2 
  27  chr27_23956644     AKia    C    T        0      0        2 
  27  chr27_23956644     AOna    C    T        0      0        2 
  27  chr27_23956644     ASom    C    T        0      0        2 
  27  chr27_23956644     HCab    C    T        1      2        2 
  27  chr27_23956644     HPrz    C    T        1      2        2 
  27  chr27_23956644     ZBoe    C    T        0      0        2 
  27  chr27_23956644     ZGre    C    T        0      0        2 
  27  chr27_23956644     ZHar    C    T        0      0        2 
  27  chr27_23956644   Sample    C    T        1      2        2 
  27  chr27_23962829     AAsi    A    G        0      0        2 
  27  chr27_23962829     AKia    A    G        0      0        2 
  27  chr27_23962829     AOna    A    G        0      0        2 
  27  chr27_23962829     ASom    A    G        0      0        2 
  27  chr27_23962829     HCab    A    G        1      2        2 
  27  chr27_23962829     HPrz    A    G        1      2        2 
  27  chr27_23962829     ZBoe    A    G        0      0        2 
  27  chr27_23962829     ZGre    A    G        0      0        2 
  27  chr27_23962829     ZHar    A    G        0      0        2 
  27  chr27_23962829   Sample    A    G        1      2        2 
  27  chr27_23968865     AAsi    C    A        0      0        2 
  27  chr27_23968865     AKia    C    A        0      0        2 
  27  chr27_23968865     AOna    C    A        0      0        2 
  27  chr27_23968865     ASom    C    A        0      0        2 
  27  chr27_23968865     HCab    C    A        0      0        2 
  27  chr27_23968865     HPrz    C    A        0      0        2 
  27  chr27_23968865     ZBoe    C    A      0.5      1        2 
  27  chr27_23968865     ZGre    C    A        0      0        2 
  27  chr27_23968865     ZHar    C    A        0      0        2 
  27  chr27_23968865   Sample    C    A        0      0        2 
  27  chr27_23972717     AAsi    A    G        0      0        2 
  27  chr27_23972717     AKia    A    G        0      0        2 
  27  chr27_23972717     AOna    A    G        0      0        2 
  27  chr27_23972717     ASom    A    G        0      0        2 
  27  chr27_23972717     HCab    A    G        1      2        2 
  27  chr27_23972717     HPrz    A    G        1      2        2 
  27  chr27_23972717     ZBoe    A    G        0      0        2 
  27  chr27_23972717     ZGre    A    G        0      0        2 
  27  chr27_23972717     ZHar    A    G        0      0        2 
  27  chr27_23972717   Sample    A    G        1      2        2 
  27  chr27_23974163     AAsi    C    A        0      0        2 
  27  chr27_23974163     AKia    C    A        0      0        2 
  27  chr27_23974163     AOna    C    A      0.5      1        2 
  27  chr27_23974163     ASom    C    A        0      0        2 
  27  chr27_23974163     HCab    C    A        0      0        2 
  27  chr27_23974163     HPrz    C    A        0      0        2 
  27  chr27_23974163     ZBoe    C    A        0      0        2 
  27  chr27_23974163     ZGre    C    A        0      0        2 
  27  chr27_23974163     ZHar    C    A        0      0        2 
  27  chr27_23974163   Sample    C    A        0      0        2 
  27  chr27_23987284     AAsi    C    G        0      0        2 
  27  chr27_23987284     AKia    C    G        0      0        2 
  27  chr27_23987284     AOna    C    G        0      0        2 
  27  chr27_23987284     ASom    C    G        0      0        2 
  27  chr27_23987284     HCab    C    G        0      0        2 
  27  chr27_23987284     HPrz    C    G        0      0        2 
  27  chr27_23987284     ZBoe    C    G      0.5      1        2 
  27  chr27_23987284     ZGre    C    G        0      0        2 
  27  chr27_23987284     ZHar    C    G        0      0        2 
  27  chr27_23987284   Sample    C    G        0      0        2 
  27  chr27_23987316     AAsi    T    C      0.5      1        2 
  27  chr27_23987316     AKia    T    C        0      0        2 
  27  chr27_23987316     AOna    T    C        0      0        2 
  27  chr27_23987316     ASom    T    C        0      0        2 
  27  chr27_23987316     HCab    T    C        0      0        2 
  27  chr27_23987316     HPrz    T    C        0      0        2 
  27  chr27_23987316     ZBoe    T    C        0      0        2 
  27  chr27_23987316     ZGre    T    C        0      0        2 
  27  chr27_23987316     ZHar    T    C        0      0        2 
  27  chr27_23987316   Sample    T    C        0      0        2 
  27  chr27_23990314     AAsi    G    A        0      0        2 
  27  chr27_23990314     AKia    G    A        0      0        2 
  27  chr27_23990314     AOna    G    A        0      0        2 
  27  chr27_23990314     ASom    G    A        0      0        2 
  27  chr27_23990314     HCab    G    A        0      0        2 
  27  chr27_23990314     HPrz    G    A        0      0        2 
  27  chr27_23990314     ZBoe    G    A      0.5      1        2 
  27  chr27_23990314     ZGre    G    A        0      0        2 
  27  chr27_23990314     ZHar    G    A        0      0        2 
  27  chr27_23990314   Sample    G    A        0      0        2 
  27  chr27_23997995     AAsi    T    C        0      0        2 
  27  chr27_23997995     AKia    T    C        0      0        2 
  27  chr27_23997995     AOna    T    C        0      0        2 
  27  chr27_23997995     ASom    T    C        0      0        2 
  27  chr27_23997995     HCab    T    C        0      0        2 
  27  chr27_23997995     HPrz    T    C        0      0        2 
  27  chr27_23997995     ZBoe    T    C        0      0        2 
  27  chr27_23997995     ZGre    T    C      0.5      1        2 
  27  chr27_23997995     ZHar    T    C        0      0        2 
  27  chr27_23997995   Sample    T    C        0      0        2 
  27  chr27_24000212     AAsi    T    A        0      0        2 
  27  chr27_24000212     AKia    T    A        0      0        2 
  27  chr27_24000212     AOna    T    A        0      0        2 
  27  chr27_24000212     ASom    T    A        0      0        2 
  27  chr27_24000212     HCab    T    A      0.5      1        2 
  27  chr27_24000212     HPrz    T    A        0      0        2 
  27  chr27_24000212     ZBoe    T    A        0      0        2 
  27  chr27_24000212     ZGre    T    A        0      0        2 
  27  chr27_24000212     ZHar    T    A        0      0        2 
  27  chr27_24000212   Sample    T    A        1      2        2 
  27  chr27_24001184     AAsi    A    G        0      0        2 
  27  chr27_24001184     AKia    A    G        0      0        2 
  27  chr27_24001184     AOna    A    G        0      0        2 
  27  chr27_24001184     ASom    A    G        0      0        2 
  27  chr27_24001184     HCab    A    G      0.5      1        2 
  27  chr27_24001184     HPrz    A    G        1      2        2 
  27  chr27_24001184     ZBoe    A    G        0      0        2 
  27  chr27_24001184     ZGre    A    G        0      0        2 
  27  chr27_24001184     ZHar    A    G        0      0        2 
  27  chr27_24001184   Sample    A    G        0      0        2 
  27  chr27_24003187     AAsi    G    A        0      0        2 
  27  chr27_24003187     AKia    G    A        0      0        2 
  27  chr27_24003187     AOna    G    A        0      0        2 
  27  chr27_24003187     ASom    G    A        0      0        2 
  27  chr27_24003187     HCab    G    A        1      2        2 
  27  chr27_24003187     HPrz    G    A        1      2        2 
  27  chr27_24003187     ZBoe    G    A        0      0        2 
  27  chr27_24003187     ZGre    G    A        0      0        2 
  27  chr27_24003187     ZHar    G    A        0      0        2 
  27  chr27_24003187   Sample    G    A        1      2        2 
  27  chr27_24004641     AAsi    C    A        0      0        2 
  27  chr27_24004641     AKia    C    A        0      0        2 
  27  chr27_24004641     AOna    C    A        0      0        2 
  27  chr27_24004641     ASom    C    A        0      0        2 
  27  chr27_24004641     HCab    C    A        1      2        2 
  27  chr27_24004641     HPrz    C    A        1      2        2 
  27  chr27_24004641     ZBoe    C    A        0      0        2 
  27  chr27_24004641     ZGre    C    A        0      0        2 
  27  chr27_24004641     ZHar    C    A        0      0        2 
  27  chr27_24004641   Sample    C    A        1      2        2 
  27  chr27_24012639     AAsi    T    C        0      0        2 
  27  chr27_24012639     AKia    T    C        0      0        2 
  27  chr27_24012639     AOna    T    C        0      0        2 
  27  chr27_24012639     ASom    T    C        0      0        2 
  27  chr27_24012639     HCab    T    C        0      0        2 
  27  chr27_24012639     HPrz    T    C        0      0        2 
  27  chr27_24012639     ZBoe    T    C      0.5      1        2 
  27  chr27_24012639     ZGre    T    C        0      0        2 
  27  chr27_24012639     ZHar    T    C        0      0        2 
  27  chr27_24012639   Sample    T    C        0      0        2 
  27  chr27_24013664     AAsi    T    C        1      2        2 
  27  chr27_24013664     AKia    T    C        0      0        2 
  27  chr27_24013664     AOna    T    C        0      0        2 
  27  chr27_24013664     ASom    T    C        1      2        2 
  27  chr27_24013664     HCab    T    C        0      0        2 
  27  chr27_24013664     HPrz    T    C        0      0        2 
  27  chr27_24013664     ZBoe    T    C        0      0        2 
  27  chr27_24013664     ZGre    T    C        0      0        2 
  27  chr27_24013664     ZHar    T    C        0      0        2 
  27  chr27_24013664   Sample    T    C        0      0        2 
  27  chr27_24018210     AAsi    C    A        0      0        2 
  27  chr27_24018210     AKia    C    A        0      0        2 
  27  chr27_24018210     AOna    C    A        0      0        2 
  27  chr27_24018210     ASom    C    A        0      0        2 
  27  chr27_24018210     HCab    C    A        0      0        2 
  27  chr27_24018210     HPrz    C    A        0      0        2 
  27  chr27_24018210     ZBoe    C    A        0      0        2 
  27  chr27_24018210     ZGre    C    A        1      2        2 
  27  chr27_24018210     ZHar    C    A        0      0        2 
  27  chr27_24018210   Sample    C    A        0      0        2 
  27  chr27_24019959     AAsi    C    T        0      0        2 
  27  chr27_24019959     AKia    C    T        0      0        2 
  27  chr27_24019959     AOna    C    T        0      0        2 
  27  chr27_24019959     ASom    C    T        0      0        2 
  27  chr27_24019959     HCab    C    T        1      2        2 
  27  chr27_24019959     HPrz    C    T        1      2        2 
  27  chr27_24019959     ZBoe    C    T        0      0        2 
  27  chr27_24019959     ZGre    C    T        0      0        2 
  27  chr27_24019959     ZHar    C    T        0      0        2 
  27  chr27_24019959   Sample    C    T        1      2        2 
  27  chr27_24021524     AAsi    G    A        0      0        2 
  27  chr27_24021524     AKia    G    A        0      0        2 
  27  chr27_24021524     AOna    G    A        0      0        2 
  27  chr27_24021524     ASom    G    A        0      0        2 
  27  chr27_24021524     HCab    G    A      0.5      1        2 
  27  chr27_24021524     HPrz    G    A      0.5      1        2 
  27  chr27_24021524     ZBoe    G    A        0      0        2 
  27  chr27_24021524     ZGre    G    A        0      0        2 
  27  chr27_24021524     ZHar    G    A        0      0        2 
  27  chr27_24021524   Sample    G    A        1      2        2 
  27  chr27_24034511     AAsi    C    T        0      0        2 
  27  chr27_24034511     AKia    C    T        0      0        2 
  27  chr27_24034511     AOna    C    T        0      0        2 
  27  chr27_24034511     ASom    C    T      0.5      1        2 
  27  chr27_24034511     HCab    C    T        0      0        2 
  27  chr27_24034511     HPrz    C    T        0      0        2 
  27  chr27_24034511     ZBoe    C    T        0      0        2 
  27  chr27_24034511     ZGre    C    T        0      0        2 
  27  chr27_24034511     ZHar    C    T        0      0        2 
  27  chr27_24034511   Sample    C    T        0      0        2 
  27  chr27_24034667     AAsi    C    G        0      0        2 
  27  chr27_24034667     AKia    C    G        0      0        2 
  27  chr27_24034667     AOna    C    G        0      0        2 
  27  chr27_24034667     ASom    C    G        0      0        2 
  27  chr27_24034667     HCab    C    G      0.5      1        2 
  27  chr27_24034667     HPrz    C    G      0.5      1        2 
  27  chr27_24034667     ZBoe    C    G        0      0        2 
  27  chr27_24034667     ZGre    C    G        0      0        2 
  27  chr27_24034667     ZHar    C    G        0      0        2 
  27  chr27_24034667   Sample    C    G        1      2        2 
  27  chr27_24035440     AAsi    A    G        0      0        2 
  27  chr27_24035440     AKia    A    G        0      0        2 
  27  chr27_24035440     AOna    A    G        0      0        2 
  27  chr27_24035440     ASom    A    G        0      0        2 
  27  chr27_24035440     HCab    A    G        0      0        2 
  27  chr27_24035440     HPrz    A    G        0      0        2 
  27  chr27_24035440     ZBoe    A    G        0      0        2 
  27  chr27_24035440     ZGre    A    G        1      2        2 
  27  chr27_24035440     ZHar    A    G        0      0        2 
  27  chr27_24035440   Sample    A    G        0      0        2 
  27  chr27_24037020     AAsi    T    C        0      0        2 
  27  chr27_24037020     AKia    T    C        1      2        2 
  27  chr27_24037020     AOna    T    C      0.5      1        2 
  27  chr27_24037020     ASom    T    C        0      0        2 
  27  chr27_24037020     HCab    T    C        0      0        2 
  27  chr27_24037020     HPrz    T    C        0      0        2 
  27  chr27_24037020     ZBoe    T    C        0      0        2 
  27  chr27_24037020     ZGre    T    C        0      0        2 
  27  chr27_24037020     ZHar    T    C        0      0        2 
  27  chr27_24037020   Sample    T    C        0      0        2 
  27  chr27_24041000     AAsi    C    G        0      0        2 
  27  chr27_24041000     AKia    C    G        0      0        2 
  27  chr27_24041000     AOna    C    G        0      0        2 
  27  chr27_24041000     ASom    C    G        0      0        2 
  27  chr27_24041000     HCab    C    G        1      2        2 
  27  chr27_24041000     HPrz    C    G        1      2        2 
  27  chr27_24041000     ZBoe    C    G        0      0        2 
  27  chr27_24041000     ZGre    C    G        0      0        2 
  27  chr27_24041000     ZHar    C    G        0      0        2 
  27  chr27_24041000   Sample    C    G        1      2        2 
  27  chr27_24053158     AAsi    T    C        0      0        2 
  27  chr27_24053158     AKia    T    C        0      0        2 
  27  chr27_24053158     AOna    T    C        0      0        2 
  27  chr27_24053158     ASom    T    C        0      0        2 
  27  chr27_24053158     HCab    T    C        1      2        2 
  27  chr27_24053158     HPrz    T    C        1      2        2 
  27  chr27_24053158     ZBoe    T    C        0      0        2 
  27  chr27_24053158     ZGre    T    C        0      0        2 
  27  chr27_24053158     ZHar    T    C        0      0        2 
  27  chr27_24053158   Sample    T    C        1      2        2 
  27  chr27_24054016     AAsi    C    T        0      0        2 
  27  chr27_24054016     AKia    C    T      0.5      1        2 
  27  chr27_24054016     AOna    C    T        0      0        2 
  27  chr27_24054016     ASom    C    T        0      0        2 
  27  chr27_24054016     HCab    C    T        0      0        2 
  27  chr27_24054016     HPrz    C    T        0      0        2 
  27  chr27_24054016     ZBoe    C    T        0      0        2 
  27  chr27_24054016     ZGre    C    T        0      0        2 
  27  chr27_24054016     ZHar    C    T        0      0        2 
  27  chr27_24054016   Sample    C    T        0      0        2 
  27  chr27_24054404     AAsi    C    A        1      2        2 
  27  chr27_24054404     AKia    C    A        0      0        2 
  27  chr27_24054404     AOna    C    A        0      0        2 
  27  chr27_24054404     ASom    C    A        0      0        2 
  27  chr27_24054404     HCab    C    A        0      0        2 
  27  chr27_24054404     HPrz    C    A        0      0        2 
  27  chr27_24054404     ZBoe    C    A        0      0        2 
  27  chr27_24054404     ZGre    C    A        0      0        2 
  27  chr27_24054404     ZHar    C    A        0      0        2 
  27  chr27_24054404   Sample    C    A        0      0        2 
  27  chr27_24054594     AAsi    C    G        0      0        2 
  27  chr27_24054594     AKia    C    G        0      0        2 
  27  chr27_24054594     AOna    C    G        0      0        2 
  27  chr27_24054594     ASom    C    G        0      0        2 
  27  chr27_24054594     HCab    C    G        0      0        2 
  27  chr27_24054594     HPrz    C    G        0      0        2 
  27  chr27_24054594     ZBoe    C    G        0      0        2 
  27  chr27_24054594     ZGre    C    G        0      0        2 
  27  chr27_24054594     ZHar    C    G        1      2        2 
  27  chr27_24054594   Sample    C    G        0      0        2 
  27  chr27_24061980     AAsi    T    C        0      0        2 
  27  chr27_24061980     AKia    T    C        0      0        2 
  27  chr27_24061980     AOna    T    C      0.5      1        2 
  27  chr27_24061980     ASom    T    C        0      0        2 
  27  chr27_24061980     HCab    T    C        0      0        2 
  27  chr27_24061980     HPrz    T    C        0      0        2 
  27  chr27_24061980     ZBoe    T    C        0      0        2 
  27  chr27_24061980     ZGre    T    C        0      0        2 
  27  chr27_24061980     ZHar    T    C        0      0        2 
  27  chr27_24061980   Sample    T    C        0      0        2 
  27  chr27_24062229     AAsi    T    C        0      0        2 
  27  chr27_24062229     AKia    T    C        0      0        2 
  27  chr27_24062229     AOna    T    C        0      0        2 
  27  chr27_24062229     ASom    T    C        0      0        2 
  27  chr27_24062229     HCab    T    C        1      2        2 
  27  chr27_24062229     HPrz    T    C        1      2        2 
  27  chr27_24062229     ZBoe    T    C        0      0        2 
  27  chr27_24062229     ZGre    T    C        0      0        2 
  27  chr27_24062229     ZHar    T    C        0      0        2 
  27  chr27_24062229   Sample    T    C        1      2        2 
  27  chr27_24079613     AAsi    C    A        0      0        2 
  27  chr27_24079613     AKia    C    A        0      0        2 
  27  chr27_24079613     AOna    C    A        0      0        2 
  27  chr27_24079613     ASom    C    A        0      0        2 
  27  chr27_24079613     HCab    C    A        0      0        2 
  27  chr27_24079613     HPrz    C    A        0      0        2 
  27  chr27_24079613     ZBoe    C    A      0.5      1        2 
  27  chr27_24079613     ZGre    C    A        0      0        2 
  27  chr27_24079613     ZHar    C    A        0      0        2 
  27  chr27_24079613   Sample    C    A        0      0        2 
  27  chr27_24086575     AAsi    A    G        0      0        2 
  27  chr27_24086575     AKia    A    G        1      2        2 
  27  chr27_24086575     AOna    A    G        0      0        2 
  27  chr27_24086575     ASom    A    G        0      0        2 
  27  chr27_24086575     HCab    A    G        0      0        2 
  27  chr27_24086575     HPrz    A    G        0      0        2 
  27  chr27_24086575     ZBoe    A    G        0      0        2 
  27  chr27_24086575     ZGre    A    G        0      0        2 
  27  chr27_24086575     ZHar    A    G        0      0        2 
  27  chr27_24086575   Sample    A    G        0      0        2 
  27  chr27_24088184     AAsi    T    C        0      0        2 
  27  chr27_24088184     AKia    T    C        0      0        2 
  27  chr27_24088184     AOna    T    C        0      0        2 
  27  chr27_24088184     ASom    T    C        0      0        2 
  27  chr27_24088184     HCab    T    C        0      0        2 
  27  chr27_24088184     HPrz    T    C        0      0        2 
  27  chr27_24088184     ZBoe    T    C      0.5      1        2 
  27  chr27_24088184     ZGre    T    C        0      0        2 
  27  chr27_24088184     ZHar    T    C        0      0        2 
  27  chr27_24088184   Sample    T    C        0      0        2 
  27  chr27_24102738     AAsi    A    G        0      0        2 
  27  chr27_24102738     AKia    A    G        0      0        2 
  27  chr27_24102738     AOna    A    G        0      0        2 
  27  chr27_24102738     ASom    A    G        0      0        2 
  27  chr27_24102738     HCab    A    G        1      2        2 
  27  chr27_24102738     HPrz    A    G        1      2        2 
  27  chr27_24102738     ZBoe    A    G        0      0        2 
  27  chr27_24102738     ZGre    A    G        0      0        2 
  27  chr27_24102738     ZHar    A    G        0      0        2 
  27  chr27_24102738   Sample    A    G        1      2        2 
  27  chr27_24120689     AAsi    T    C        1      2        2 
  27  chr27_24120689     AKia    T    C        0      0        2 
  27  chr27_24120689     AOna    T    C        0      0        2 
  27  chr27_24120689     ASom    T    C        1      2        2 
  27  chr27_24120689     HCab    T    C        0      0        2 
  27  chr27_24120689     HPrz    T    C        0      0        2 
  27  chr27_24120689     ZBoe    T    C        0      0        2 
  27  chr27_24120689     ZGre    T    C        0      0        2 
  27  chr27_24120689     ZHar    T    C        0      0        2 
  27  chr27_24120689   Sample    T    C        0      0        2 
  27  chr27_24125004     AAsi    C    G        0      0        2 
  27  chr27_24125004     AKia    C    G        0      0        2 
  27  chr27_24125004     AOna    C    G        0      0        2 
  27  chr27_24125004     ASom    C    G        0      0        2 
  27  chr27_24125004     HCab    C    G      0.5      1        2 
  27  chr27_24125004     HPrz    C    G        0      0        2 
  27  chr27_24125004     ZBoe    C    G        0      0        2 
  27  chr27_24125004     ZGre    C    G        0      0        2 
  27  chr27_24125004     ZHar    C    G        0      0        2 
  27  chr27_24125004   Sample    C    G        0      0        2 
  27  chr27_24126197     AAsi    A    G        0      0        2 
  27  chr27_24126197     AKia    A    G      0.5      1        2 
  27  chr27_24126197     AOna    A    G      0.5      1        2 
  27  chr27_24126197     ASom    A    G        0      0        2 
  27  chr27_24126197     HCab    A    G        0      0        2 
  27  chr27_24126197     HPrz    A    G        0      0        2 
  27  chr27_24126197     ZBoe    A    G        0      0        2 
  27  chr27_24126197     ZGre    A    G        0      0        2 
  27  chr27_24126197     ZHar    A    G        0      0        2 
  27  chr27_24126197   Sample    A    G        0      0        2 
  27  chr27_24127093     AAsi    C    T        0      0        2 
  27  chr27_24127093     AKia    C    T        0      0        2 
  27  chr27_24127093     AOna    C    T        0      0        2 
  27  chr27_24127093     ASom    C    T        0      0        2 
  27  chr27_24127093     HCab    C    T      0.5      1        2 
  27  chr27_24127093     HPrz    C    T        0      0        2 
  27  chr27_24127093     ZBoe    C    T        0      0        2 
  27  chr27_24127093     ZGre    C    T        0      0        2 
  27  chr27_24127093     ZHar    C    T        0      0        2 
  27  chr27_24127093   Sample    C    T        0      0        2 
  27  chr27_24127640     AAsi    A    G        0      0        2 
  27  chr27_24127640     AKia    A    G        1      2        2 
  27  chr27_24127640     AOna    A    G      0.5      1        2 
  27  chr27_24127640     ASom    A    G        0      0        2 
  27  chr27_24127640     HCab    A    G        0      0        2 
  27  chr27_24127640     HPrz    A    G        0      0        2 
  27  chr27_24127640     ZBoe    A    G        0      0        2 
  27  chr27_24127640     ZGre    A    G        0      0        2 
  27  chr27_24127640     ZHar    A    G        0      0        2 
  27  chr27_24127640   Sample    A    G        0      0        2 
  27  chr27_24138615     AAsi    T    C        1      2        2 
  27  chr27_24138615     AKia    T    C        0      0        2 
  27  chr27_24138615     AOna    T    C      0.5      1        2 
  27  chr27_24138615     ASom    T    C        1      2        2 
  27  chr27_24138615     HCab    T    C        0      0        2 
  27  chr27_24138615     HPrz    T    C        0      0        2 
  27  chr27_24138615     ZBoe    T    C        0      0        2 
  27  chr27_24138615     ZGre    T    C        0      0        2 
  27  chr27_24138615     ZHar    T    C        0      0        2 
  27  chr27_24138615   Sample    T    C        0      0        2 
  27  chr27_24157178     AAsi    A    G        0      0        2 
  27  chr27_24157178     AKia    A    G        0      0        2 
  27  chr27_24157178     AOna    A    G        0      0        2 
  27  chr27_24157178     ASom    A    G        0      0        2 
  27  chr27_24157178     HCab    A    G        0      0        2 
  27  chr27_24157178     HPrz    A    G        0      0        2 
  27  chr27_24157178     ZBoe    A    G      0.5      1        2 
  27  chr27_24157178     ZGre    A    G        1      2        2 
  27  chr27_24157178     ZHar    A    G        0      0        2 
  27  chr27_24157178   Sample    A    G        0      0        2 
  27  chr27_24158879     AAsi    G    A        0      0        2 
  27  chr27_24158879     AKia    G    A        0      0        2 
  27  chr27_24158879     AOna    G    A        0      0        2 
  27  chr27_24158879     ASom    G    A        0      0        2 
  27  chr27_24158879     HCab    G    A        0      0        2 
  27  chr27_24158879     HPrz    G    A        0      0        2 
  27  chr27_24158879     ZBoe    G    A      0.5      1        2 
  27  chr27_24158879     ZGre    G    A        0      0        2 
  27  chr27_24158879     ZHar    G    A        0      0        2 
  27  chr27_24158879   Sample    G    A        0      0        2 
  27  chr27_24162805     AAsi    G    A        0      0        2 
  27  chr27_24162805     AKia    G    A        0      0        2 
  27  chr27_24162805     AOna    G    A        0      0        2 
  27  chr27_24162805     ASom    G    A        0      0        2 
  27  chr27_24162805     HCab    G    A        1      2        2 
  27  chr27_24162805     HPrz    G    A        1      2        2 
  27  chr27_24162805     ZBoe    G    A        0      0        2 
  27  chr27_24162805     ZGre    G    A        0      0        2 
  27  chr27_24162805     ZHar    G    A        0      0        2 
  27  chr27_24162805   Sample    G    A        1      2        2 
  27  chr27_24169689     AAsi    T    C        0      0        2 
  27  chr27_24169689     AKia    T    C        0      0        2 
  27  chr27_24169689     AOna    T    C        0      0        2 
  27  chr27_24169689     ASom    T    C        0      0        2 
  27  chr27_24169689     HCab    T    C        1      2        2 
  27  chr27_24169689     HPrz    T    C        1      2        2 
  27  chr27_24169689     ZBoe    T    C        0      0        2 
  27  chr27_24169689     ZGre    T    C        0      0        2 
  27  chr27_24169689     ZHar    T    C        0      0        2 
  27  chr27_24169689   Sample    T    C        1      2        2 
  27  chr27_24181487     AAsi    T    G        0      0        2 
  27  chr27_24181487     AKia    T    G        0      0        2 
  27  chr27_24181487     AOna    T    G        0      0        2 
  27  chr27_24181487     ASom    T    G        0      0        2 
  27  chr27_24181487     HCab    T    G        1      2        2 
  27  chr27_24181487     HPrz    T    G        1      2        2 
  27  chr27_24181487     ZBoe    T    G        0      0        2 
  27  chr27_24181487     ZGre    T    G        0      0        2 
  27  chr27_24181487     ZHar    T    G        0      0        2 
  27  chr27_24181487   Sample    T    G        1      2        2 
  27  chr27_24184252     AAsi    A    G        0      0        2 
  27  chr27_24184252     AKia    A    G      0.5      1        2 
  27  chr27_24184252     AOna    A    G        0      0        2 
  27  chr27_24184252     ASom    A    G        0      0        2 
  27  chr27_24184252     HCab    A    G        0      0        2 
  27  chr27_24184252     HPrz    A    G        0      0        2 
  27  chr27_24184252     ZBoe    A    G        0      0        2 
  27  chr27_24184252     ZGre    A    G        0      0        2 
  27  chr27_24184252     ZHar    A    G      0.5      1        2 
  27  chr27_24184252   Sample    A    G        0      0        2 
  27  chr27_24211388     AAsi    T    A        0      0        2 
  27  chr27_24211388     AKia    T    A        1      2        2 
  27  chr27_24211388     AOna    T    A        0      0        2 
  27  chr27_24211388     ASom    T    A        0      0        2 
  27  chr27_24211388     HCab    T    A        0      0        2 
  27  chr27_24211388     HPrz    T    A        0      0        2 
  27  chr27_24211388     ZBoe    T    A        0      0        2 
  27  chr27_24211388     ZGre    T    A        0      0        2 
  27  chr27_24211388     ZHar    T    A        0      0        2 
  27  chr27_24211388   Sample    T    A        0      0        2 
  27  chr27_24211723     AAsi    C    A        0      0        2 
  27  chr27_24211723     AKia    C    A        0      0        2 
  27  chr27_24211723     AOna    C    A        0      0        2 
  27  chr27_24211723     ASom    C    A        0      0        2 
  27  chr27_24211723     HCab    C    A        0      0        2 
  27  chr27_24211723     HPrz    C    A        0      0        2 
  27  chr27_24211723     ZBoe    C    A      0.5      1        2 
  27  chr27_24211723     ZGre    C    A        0      0        2 
  27  chr27_24211723     ZHar    C    A        0      0        2 
  27  chr27_24211723   Sample    C    A        0      0        2 
  27  chr27_24212907     AAsi    G    A        1      2        2 
  27  chr27_24212907     AKia    G    A        0      0        2 
  27  chr27_24212907     AOna    G    A        0      0        2 
  27  chr27_24212907     ASom    G    A        1      2        2 
  27  chr27_24212907     HCab    G    A        0      0        2 
  27  chr27_24212907     HPrz    G    A        0      0        2 
  27  chr27_24212907     ZBoe    G    A        0      0        2 
  27  chr27_24212907     ZGre    G    A        0      0        2 
  27  chr27_24212907     ZHar    G    A        0      0        2 
  27  chr27_24212907   Sample    G    A        0      0        2 
  27  chr27_24213100     AAsi    C    T        0      0        2 
  27  chr27_24213100     AKia    C    T        0      0        2 
  27  chr27_24213100     AOna    C    T        0      0        2 
  27  chr27_24213100     ASom    C    T        0      0        2 
  27  chr27_24213100     HCab    C    T        1      2        2 
  27  chr27_24213100     HPrz    C    T        1      2        2 
  27  chr27_24213100     ZBoe    C    T        0      0        2 
  27  chr27_24213100     ZGre    C    T        0      0        2 
  27  chr27_24213100     ZHar    C    T        0      0        2 
  27  chr27_24213100   Sample    C    T        1      2        2 
  27  chr27_24214668     AAsi    A    T        0      0        2 
  27  chr27_24214668     AKia    A    T        0      0        2 
  27  chr27_24214668     AOna    A    T      0.5      1        2 
  27  chr27_24214668     ASom    A    T        0      0        2 
  27  chr27_24214668     HCab    A    T        0      0        2 
  27  chr27_24214668     HPrz    A    T        0      0        2 
  27  chr27_24214668     ZBoe    A    T        0      0        2 
  27  chr27_24214668     ZGre    A    T        0      0        2 
  27  chr27_24214668     ZHar    A    T        0      0        2 
  27  chr27_24214668   Sample    A    T        0      0        2 
  27  chr27_24215515     AAsi    A    C        0      0        2 
  27  chr27_24215515     AKia    A    C        1      2        2 
  27  chr27_24215515     AOna    A    C        1      2        2 
  27  chr27_24215515     ASom    A    C        0      0        2 
  27  chr27_24215515     HCab    A    C        0      0        2 
  27  chr27_24215515     HPrz    A    C        0      0        2 
  27  chr27_24215515     ZBoe    A    C        0      0        2 
  27  chr27_24215515     ZGre    A    C        0      0        2 
  27  chr27_24215515     ZHar    A    C        0      0        2 
  27  chr27_24215515   Sample    A    C        0      0        2 
  27  chr27_24225517     AAsi    A    G        0      0        2 
  27  chr27_24225517     AKia    A    G        0      0        2 
  27  chr27_24225517     AOna    A    G        0      0        2 
  27  chr27_24225517     ASom    A    G        0      0        2 
  27  chr27_24225517     HCab    A    G      0.5      1        2 
  27  chr27_24225517     HPrz    A    G      0.5      1        2 
  27  chr27_24225517     ZBoe    A    G        0      0        2 
  27  chr27_24225517     ZGre    A    G        0      0        2 
  27  chr27_24225517     ZHar    A    G        0      0        2 
  27  chr27_24225517   Sample    A    G        0      0        2 
  27  chr27_24233283     AAsi    C    A        0      0        2 
  27  chr27_24233283     AKia    C    A        0      0        2 
  27  chr27_24233283     AOna    C    A        0      0        2 
  27  chr27_24233283     ASom    C    A        0      0        2 
  27  chr27_24233283     HCab    C    A        1      2        2 
  27  chr27_24233283     HPrz    C    A        1      2        2 
  27  chr27_24233283     ZBoe    C    A        0      0        2 
  27  chr27_24233283     ZGre    C    A        0      0        2 
  27  chr27_24233283     ZHar    C    A        0      0        2 
  27  chr27_24233283   Sample    C    A        1      2        2 
  27  chr27_24243560     AAsi    G    C        0      0        2 
  27  chr27_24243560     AKia    G    C        0      0        2 
  27  chr27_24243560     AOna    G    C      0.5      1        2 
  27  chr27_24243560     ASom    G    C        0      0        2 
  27  chr27_24243560     HCab    G    C        0      0        2 
  27  chr27_24243560     HPrz    G    C        0      0        2 
  27  chr27_24243560     ZBoe    G    C        0      0        2 
  27  chr27_24243560     ZGre    G    C        0      0        2 
  27  chr27_24243560     ZHar    G    C        0      0        2 
  27  chr27_24243560   Sample    G    C        0      0        2 
  27  chr27_24244244     AAsi    T    C        0      0        2 
  27  chr27_24244244     AKia    T    C        0      0        2 
  27  chr27_24244244     AOna    T    C        0      0        2 
  27  chr27_24244244     ASom    T    C        0      0        2 
  27  chr27_24244244     HCab    T    C        1      2        2 
  27  chr27_24244244     HPrz    T    C        1      2        2 
  27  chr27_24244244     ZBoe    T    C        0      0        2 
  27  chr27_24244244     ZGre    T    C        0      0        2 
  27  chr27_24244244     ZHar    T    C        0      0        2 
  27  chr27_24244244   Sample    T    C        1      2        2 
  27  chr27_24251121     AAsi    G    A        0      0        2 
  27  chr27_24251121     AKia    G    A        0      0        2 
  27  chr27_24251121     AOna    G    A        0      0        2 
  27  chr27_24251121     ASom    G    A        0      0        2 
  27  chr27_24251121     HCab    G    A        0      0        2 
  27  chr27_24251121     HPrz    G    A        0      0        2 
  27  chr27_24251121     ZBoe    G    A        0      0        2 
  27  chr27_24251121     ZGre    G    A        0      0        2 
  27  chr27_24251121     ZHar    G    A      0.5      1        2 
  27  chr27_24251121   Sample    G    A        0      0        2 
  27  chr27_24254905     AAsi    C    T        0      0        2 
  27  chr27_24254905     AKia    C    T        0      0        2 
  27  chr27_24254905     AOna    C    T        0      0        2 
  27  chr27_24254905     ASom    C    T        0      0        2 
  27  chr27_24254905     HCab    C    T        1      2        2 
  27  chr27_24254905     HPrz    C    T        1      2        2 
  27  chr27_24254905     ZBoe    C    T        0      0        2 
  27  chr27_24254905     ZGre    C    T        0      0        2 
  27  chr27_24254905     ZHar    C    T        0      0        2 
  27  chr27_24254905   Sample    C    T        1      2        2 
  27  chr27_24256207     AAsi    T    G        0      0        2 
  27  chr27_24256207     AKia    T    G        0      0        2 
  27  chr27_24256207     AOna    T    G      0.5      1        2 
  27  chr27_24256207     ASom    T    G        0      0        2 
  27  chr27_24256207     HCab    T    G        1      2        2 
  27  chr27_24256207     HPrz    T    G        1      2        2 
  27  chr27_24256207     ZBoe    T    G        0      0        2 
  27  chr27_24256207     ZGre    T    G        0      0        2 
  27  chr27_24256207     ZHar    T    G        1      2        2 
  27  chr27_24256207   Sample    T    G        1      2        2 
  27  chr27_24256707     AAsi    G    A        0      0        2 
  27  chr27_24256707     AKia    G    A        0      0        2 
  27  chr27_24256707     AOna    G    A        0      0        2 
  27  chr27_24256707     ASom    G    A        0      0        2 
  27  chr27_24256707     HCab    G    A        0      0        2 
  27  chr27_24256707     HPrz    G    A        0      0        2 
  27  chr27_24256707     ZBoe    G    A      0.5      1        2 
  27  chr27_24256707     ZGre    G    A        0      0        2 
  27  chr27_24256707     ZHar    G    A        0      0        2 
  27  chr27_24256707   Sample    G    A        0      0        2 
  27  chr27_24259086     AAsi    T    C        0      0        2 
  27  chr27_24259086     AKia    T    C        0      0        2 
  27  chr27_24259086     AOna    T    C        0      0        2 
  27  chr27_24259086     ASom    T    C        0      0        2 
  27  chr27_24259086     HCab    T    C        0      0        2 
  27  chr27_24259086     HPrz    T    C        0      0        2 
  27  chr27_24259086     ZBoe    T    C        0      0        2 
  27  chr27_24259086     ZGre    T    C      0.5      1        2 
  27  chr27_24259086     ZHar    T    C        0      0        2 
  27  chr27_24259086   Sample    T    C        0      0        2 
  27  chr27_24261863     AAsi    C    T        0      0        2 
  27  chr27_24261863     AKia    C    T        0      0        2 
  27  chr27_24261863     AOna    C    T        0      0        2 
  27  chr27_24261863     ASom    C    T        0      0        2 
  27  chr27_24261863     HCab    C    T        1      2        2 
  27  chr27_24261863     HPrz    C    T        1      2        2 
  27  chr27_24261863     ZBoe    C    T        0      0        2 
  27  chr27_24261863     ZGre    C    T        0      0        2 
  27  chr27_24261863     ZHar    C    T        0      0        2 
  27  chr27_24261863   Sample    C    T        1      2        2 
  27  chr27_24264418     AAsi    T    C        1      2        2 
  27  chr27_24264418     AKia    T    C        0      0        2 
  27  chr27_24264418     AOna    T    C        0      0        2 
  27  chr27_24264418     ASom    T    C        1      2        2 
  27  chr27_24264418     HCab    T    C        0      0        2 
  27  chr27_24264418     HPrz    T    C        0      0        2 
  27  chr27_24264418     ZBoe    T    C        0      0        2 
  27  chr27_24264418     ZGre    T    C        0      0        2 
  27  chr27_24264418     ZHar    T    C        0      0        2 
  27  chr27_24264418   Sample    T    C        0      0        2 
  27  chr27_24280655     AAsi    A    C        0      0        2 
  27  chr27_24280655     AKia    A    C        0      0        2 
  27  chr27_24280655     AOna    A    C        0      0        2 
  27  chr27_24280655     ASom    A    C        0      0        2 
  27  chr27_24280655     HCab    A    C        1      2        2 
  27  chr27_24280655     HPrz    A    C        1      2        2 
  27  chr27_24280655     ZBoe    A    C        0      0        2 
  27  chr27_24280655     ZGre    A    C        0      0        2 
  27  chr27_24280655     ZHar    A    C        0      0        2 
  27  chr27_24280655   Sample    A    C        1      2        2 
  27  chr27_24284733     AAsi    T    C        0      0        2 
  27  chr27_24284733     AKia    T    C        0      0        2 
  27  chr27_24284733     AOna    T    C        0      0        2 
  27  chr27_24284733     ASom    T    C      0.5      1        2 
  27  chr27_24284733     HCab    T    C        0      0        2 
  27  chr27_24284733     HPrz    T    C        0      0        2 
  27  chr27_24284733     ZBoe    T    C        0      0        2 
  27  chr27_24284733     ZGre    T    C        0      0        2 
  27  chr27_24284733     ZHar    T    C        0      0        2 
  27  chr27_24284733   Sample    T    C        0      0        2 
  27  chr27_24289700     AAsi    T    C        0      0        2 
  27  chr27_24289700     AKia    T    C      0.5      1        2 
  27  chr27_24289700     AOna    T    C        0      0        2 
  27  chr27_24289700     ASom    T    C      0.5      1        2 
  27  chr27_24289700     HCab    T    C        0      0        2 
  27  chr27_24289700     HPrz    T    C        0      0        2 
  27  chr27_24289700     ZBoe    T    C        0      0        2 
  27  chr27_24289700     ZGre    T    C        0      0        2 
  27  chr27_24289700     ZHar    T    C        0      0        2 
  27  chr27_24289700   Sample    T    C        0      0        2 
  27  chr27_24294851     AAsi    C    T        0      0        2 
  27  chr27_24294851     AKia    C    T        0      0        2 
  27  chr27_24294851     AOna    C    T        0      0        2 
  27  chr27_24294851     ASom    C    T        0      0        2 
  27  chr27_24294851     HCab    C    T        0      0        2 
  27  chr27_24294851     HPrz    C    T        0      0        2 
  27  chr27_24294851     ZBoe    C    T      0.5      1        2 
  27  chr27_24294851     ZGre    C    T        0      0        2 
  27  chr27_24294851     ZHar    C    T        0      0        2 
  27  chr27_24294851   Sample    C    T        0      0        2 
  27  chr27_24296547     AAsi    G    A        0      0        2 
  27  chr27_24296547     AKia    G    A        0      0        2 
  27  chr27_24296547     AOna    G    A        0      0        2 
  27  chr27_24296547     ASom    G    A        0      0        2 
  27  chr27_24296547     HCab    G    A        1      2        2 
  27  chr27_24296547     HPrz    G    A        1      2        2 
  27  chr27_24296547     ZBoe    G    A        0      0        2 
  27  chr27_24296547     ZGre    G    A        0      0        2 
  27  chr27_24296547     ZHar    G    A        0      0        2 
  27  chr27_24296547   Sample    G    A        1      2        2 
  27  chr27_24301221     AAsi    G    C        0      0        2 
  27  chr27_24301221     AKia    G    C        0      0        2 
  27  chr27_24301221     AOna    G    C        1      2        2 
  27  chr27_24301221     ASom    G    C        0      0        2 
  27  chr27_24301221     HCab    G    C        0      0        2 
  27  chr27_24301221     HPrz    G    C        0      0        2 
  27  chr27_24301221     ZBoe    G    C        0      0        2 
  27  chr27_24301221     ZGre    G    C        0      0        2 
  27  chr27_24301221     ZHar    G    C        0      0        2 
  27  chr27_24301221   Sample    G    C        0      0        2 
  27  chr27_24305239     AAsi    T    C        0      0        2 
  27  chr27_24305239     AKia    T    C        0      0        2 
  27  chr27_24305239     AOna    T    C        0      0        2 
  27  chr27_24305239     ASom    T    C        0      0        2 
  27  chr27_24305239     HCab    T    C        0      0        2 
  27  chr27_24305239     HPrz    T    C        0      0        2 
  27  chr27_24305239     ZBoe    T    C        1      2        2 
  27  chr27_24305239     ZGre    T    C        1      2        2 
  27  chr27_24305239     ZHar    T    C        1      2        2 
  27  chr27_24305239   Sample    T    C        0      0        2 
  27  chr27_24305243     AAsi    G    A        1      2        2 
  27  chr27_24305243     AKia    G    A        1      2        2 
  27  chr27_24305243     AOna    G    A        1      2        2 
  27  chr27_24305243     ASom    G    A        1      2        2 
  27  chr27_24305243     HCab    G    A        0      0        2 
  27  chr27_24305243     HPrz    G    A        0      0        2 
  27  chr27_24305243     ZBoe    G    A        0      0        2 
  27  chr27_24305243     ZGre    G    A        0      0        2 
  27  chr27_24305243     ZHar    G    A        0      0        2 
  27  chr27_24305243   Sample    G    A        0      0        2 
  27  chr27_24312119     AAsi    T    C        0      0        2 
  27  chr27_24312119     AKia    T    C        0      0        2 
  27  chr27_24312119     AOna    T    C        0      0        2 
  27  chr27_24312119     ASom    T    C        0      0        2 
  27  chr27_24312119     HCab    T    C        0      0        2 
  27  chr27_24312119     HPrz    T    C        0      0        2 
  27  chr27_24312119     ZBoe    T    C      0.5      1        2 
  27  chr27_24312119     ZGre    T    C        0      0        2 
  27  chr27_24312119     ZHar    T    C        0      0        2 
  27  chr27_24312119   Sample    T    C        0      0        2 
  27  chr27_24313348     AAsi    G    A        0      0        2 
  27  chr27_24313348     AKia    G    A        1      2        2 
  27  chr27_24313348     AOna    G    A        0      0        2 
  27  chr27_24313348     ASom    G    A        0      0        2 
  27  chr27_24313348     HCab    G    A        0      0        2 
  27  chr27_24313348     HPrz    G    A        0      0        2 
  27  chr27_24313348     ZBoe    G    A        0      0        2 
  27  chr27_24313348     ZGre    G    A        0      0        2 
  27  chr27_24313348     ZHar    G    A        0      0        2 
  27  chr27_24313348   Sample    G    A        0      0        2 
  27  chr27_24329404     AAsi    C    G        0      0        2 
  27  chr27_24329404     AKia    C    G        0      0        2 
  27  chr27_24329404     AOna    C    G        0      0        2 
  27  chr27_24329404     ASom    C    G        0      0        2 
  27  chr27_24329404     HCab    C    G      0.5      1        2 
  27  chr27_24329404     HPrz    C    G        0      0        2 
  27  chr27_24329404     ZBoe    C    G        0      0        2 
  27  chr27_24329404     ZGre    C    G        0      0        2 
  27  chr27_24329404     ZHar    C    G        0      0        2 
  27  chr27_24329404   Sample    C    G        0      0        2 
  27  chr27_24332062     AAsi    C    T        0      0        2 
  27  chr27_24332062     AKia    C    T        0      0        2 
  27  chr27_24332062     AOna    C    T        0      0        2 
  27  chr27_24332062     ASom    C    T        0      0        2 
  27  chr27_24332062     HCab    C    T      0.5      1        2 
  27  chr27_24332062     HPrz    C    T        1      2        2 
  27  chr27_24332062     ZBoe    C    T        0      0        2 
  27  chr27_24332062     ZGre    C    T        0      0        2 
  27  chr27_24332062     ZHar    C    T        0      0        2 
  27  chr27_24332062   Sample    C    T        1      2        2 
  27  chr27_24333489     AAsi    C    A        0      0        2 
  27  chr27_24333489     AKia    C    A        0      0        2 
  27  chr27_24333489     AOna    C    A        0      0        2 
  27  chr27_24333489     ASom    C    A        0      0        2 
  27  chr27_24333489     HCab    C    A        1      2        2 
  27  chr27_24333489     HPrz    C    A        1      2        2 
  27  chr27_24333489     ZBoe    C    A        0      0        2 
  27  chr27_24333489     ZGre    C    A        0      0        2 
  27  chr27_24333489     ZHar    C    A        0      0        2 
  27  chr27_24333489   Sample    C    A        1      2        2 
  27  chr27_24336663     AAsi    T    C        0      0        2 
  27  chr27_24336663     AKia    T    C        0      0        2 
  27  chr27_24336663     AOna    T    C        0      0        2 
  27  chr27_24336663     ASom    T    C        0      0        2 
  27  chr27_24336663     HCab    T    C        0      0        2 
  27  chr27_24336663     HPrz    T    C        0      0        2 
  27  chr27_24336663     ZBoe    T    C      0.5      1        2 
  27  chr27_24336663     ZGre    T    C      0.5      1        2 
  27  chr27_24336663     ZHar    T    C        1      2        2 
  27  chr27_24336663   Sample    T    C        0      0        2 
  27  chr27_24339085     AAsi    T    C        0      0        2 
  27  chr27_24339085     AKia    T    C        0      0        2 
  27  chr27_24339085     AOna    T    C        0      0        2 
  27  chr27_24339085     ASom    T    C        0      0        2 
  27  chr27_24339085     HCab    T    C        1      2        2 
  27  chr27_24339085     HPrz    T    C        1      2        2 
  27  chr27_24339085     ZBoe    T    C        0      0        2 
  27  chr27_24339085     ZGre    T    C        0      0        2 
  27  chr27_24339085     ZHar    T    C        1      2        2 
  27  chr27_24339085   Sample    T    C        1      2        2 
  27  chr27_24344436     AAsi    C    G        0      0        2 
  27  chr27_24344436     AKia    C    G        0      0        2 
  27  chr27_24344436     AOna    C    G        0      0        2 
  27  chr27_24344436     ASom    C    G        0      0        2 
  27  chr27_24344436     HCab    C    G        0      0        2 
  27  chr27_24344436     HPrz    C    G        0      0        2 
  27  chr27_24344436     ZBoe    C    G      0.5      1        2 
  27  chr27_24344436     ZGre    C    G        0      0        2 
  27  chr27_24344436     ZHar    C    G        0      0        2 
  27  chr27_24344436   Sample    C    G        0      0        2 
  27  chr27_24345069     AAsi    C    T        0      0        2 
  27  chr27_24345069     AKia    C    T        0      0        2 
  27  chr27_24345069     AOna    C    T        0      0        2 
  27  chr27_24345069     ASom    C    T        0      0        2 
  27  chr27_24345069     HCab    C    T        0      0        2 
  27  chr27_24345069     HPrz    C    T        0      0        2 
  27  chr27_24345069     ZBoe    C    T      0.5      1        2 
  27  chr27_24345069     ZGre    C    T        0      0        2 
  27  chr27_24345069     ZHar    C    T        0      0        2 
  27  chr27_24345069   Sample    C    T        0      0        2 
  27  chr27_24352900     AAsi    T    C        0      0        2 
  27  chr27_24352900     AKia    T    C        0      0        2 
  27  chr27_24352900     AOna    T    C        1      2        2 
  27  chr27_24352900     ASom    T    C        0      0        2 
  27  chr27_24352900     HCab    T    C        0      0        2 
  27  chr27_24352900     HPrz    T    C        0      0        2 
  27  chr27_24352900     ZBoe    T    C        0      0        2 
  27  chr27_24352900     ZGre    T    C        0      0        2 
  27  chr27_24352900     ZHar    T    C        0      0        2 
  27  chr27_24352900   Sample    T    C        0      0        2 
  27  chr27_24359037     AAsi    T    C        0      0        2 
  27  chr27_24359037     AKia    T    C        0      0        2 
  27  chr27_24359037     AOna    T    C        0      0        2 
  27  chr27_24359037     ASom    T    C        0      0        2 
  27  chr27_24359037     HCab    T    C        1      2        2 
  27  chr27_24359037     HPrz    T    C        1      2        2 
  27  chr27_24359037     ZBoe    T    C        0      0        2 
  27  chr27_24359037     ZGre    T    C        0      0        2 
  27  chr27_24359037     ZHar    T    C        0      0        2 
  27  chr27_24359037   Sample    T    C        1      2        2 
  27  chr27_24361773     AAsi    G    A        0      0        2 
  27  chr27_24361773     AKia    G    A        0      0        2 
  27  chr27_24361773     AOna    G    A        0      0        2 
  27  chr27_24361773     ASom    G    A        0      0        2 
  27  chr27_24361773     HCab    G    A        1      2        2 
  27  chr27_24361773     HPrz    G    A        1      2        2 
  27  chr27_24361773     ZBoe    G    A        0      0        2 
  27  chr27_24361773     ZGre    G    A        0      0        2 
  27  chr27_24361773     ZHar    G    A        0      0        2 
  27  chr27_24361773   Sample    G    A        1      2        2 
  27  chr27_24372795     AAsi    G    A        1      2        2 
  27  chr27_24372795     AKia    G    A        0      0        2 
  27  chr27_24372795     AOna    G    A        0      0        2 
  27  chr27_24372795     ASom    G    A        1      2        2 
  27  chr27_24372795     HCab    G    A        0      0        2 
  27  chr27_24372795     HPrz    G    A        0      0        2 
  27  chr27_24372795     ZBoe    G    A      0.5      1        2 
  27  chr27_24372795     ZGre    G    A        1      2        2 
  27  chr27_24372795     ZHar    G    A        1      2        2 
  27  chr27_24372795   Sample    G    A        0      0        2 
  27  chr27_24376355     AAsi    A    G        0      0        2 
  27  chr27_24376355     AKia    A    G        0      0        2 
  27  chr27_24376355     AOna    A    G        0      0        2 
  27  chr27_24376355     ASom    A    G        0      0        2 
  27  chr27_24376355     HCab    A    G        0      0        2 
  27  chr27_24376355     HPrz    A    G        0      0        2 
  27  chr27_24376355     ZBoe    A    G      0.5      1        2 
  27  chr27_24376355     ZGre    A    G        0      0        2 
  27  chr27_24376355     ZHar    A    G        0      0        2 
  27  chr27_24376355   Sample    A    G        0      0        2 
  27  chr27_24380971     AAsi    C    T        0      0        2 
  27  chr27_24380971     AKia    C    T        0      0        2 
  27  chr27_24380971     AOna    C    T      0.5      1        2 
  27  chr27_24380971     ASom    C    T        0      0        2 
  27  chr27_24380971     HCab    C    T        0      0        2 
  27  chr27_24380971     HPrz    C    T        0      0        2 
  27  chr27_24380971     ZBoe    C    T        0      0        2 
  27  chr27_24380971     ZGre    C    T        0      0        2 
  27  chr27_24380971     ZHar    C    T        0      0        2 
  27  chr27_24380971   Sample    C    T        0      0        2 
  27  chr27_24382918     AAsi    G    A        0      0        2 
  27  chr27_24382918     AKia    G    A        0      0        2 
  27  chr27_24382918     AOna    G    A        0      0        2 
  27  chr27_24382918     ASom    G    A        0      0        2 
  27  chr27_24382918     HCab    G    A        1      2        2 
  27  chr27_24382918     HPrz    G    A        1      2        2 
  27  chr27_24382918     ZBoe    G    A        0      0        2 
  27  chr27_24382918     ZGre    G    A        0      0        2 
  27  chr27_24382918     ZHar    G    A        0      0        2 
  27  chr27_24382918   Sample    G    A        1      2        2 
  27  chr27_24387234     AAsi    G    A        0      0        2 
  27  chr27_24387234     AKia    G    A        0      0        2 
  27  chr27_24387234     AOna    G    A        0      0        2 
  27  chr27_24387234     ASom    G    A        0      0        2 
  27  chr27_24387234     HCab    G    A        0      0        2 
  27  chr27_24387234     HPrz    G    A        0      0        2 
  27  chr27_24387234     ZBoe    G    A        0      0        2 
  27  chr27_24387234     ZGre    G    A        0      0        2 
  27  chr27_24387234     ZHar    G    A      0.5      1        2 
  27  chr27_24387234   Sample    G    A        0      0        2 
  27  chr27_24390200     AAsi    T    C      0.5      1        2 
  27  chr27_24390200     AKia    T    C        0      0        2 
  27  chr27_24390200     AOna    T    C        0      0        2 
  27  chr27_24390200     ASom    T    C        0      0        2 
  27  chr27_24390200     HCab    T    C        0      0        2 
  27  chr27_24390200     HPrz    T    C        0      0        2 
  27  chr27_24390200     ZBoe    T    C        0      0        2 
  27  chr27_24390200     ZGre    T    C        0      0        2 
  27  chr27_24390200     ZHar    T    C        0      0        2 
  27  chr27_24390200   Sample    T    C        0      0        2 
  27  chr27_24391164     AAsi    G    T        0      0        2 
  27  chr27_24391164     AKia    G    T        0      0        2 
  27  chr27_24391164     AOna    G    T        0      0        2 
  27  chr27_24391164     ASom    G    T        0      0        2 
  27  chr27_24391164     HCab    G    T        0      0        2 
  27  chr27_24391164     HPrz    G    T        0      0        2 
  27  chr27_24391164     ZBoe    G    T        0      0        2 
  27  chr27_24391164     ZGre    G    T        1      2        2 
  27  chr27_24391164     ZHar    G    T        0      0        2 
  27  chr27_24391164   Sample    G    T        0      0        2 
  27  chr27_24397877     AAsi    G    A      0.5      1        2 
  27  chr27_24397877     AKia    G    A        0      0        2 
  27  chr27_24397877     AOna    G    A        0      0        2 
  27  chr27_24397877     ASom    G    A        1      2        2 
  27  chr27_24397877     HCab    G    A        0      0        2 
  27  chr27_24397877     HPrz    G    A        0      0        2 
  27  chr27_24397877     ZBoe    G    A        0      0        2 
  27  chr27_24397877     ZGre    G    A        0      0        2 
  27  chr27_24397877     ZHar    G    A        0      0        2 
  27  chr27_24397877   Sample    G    A        0      0        2 
  27  chr27_24399739     AAsi    C    T        0      0        2 
  27  chr27_24399739     AKia    C    T        0      0        2 
  27  chr27_24399739     AOna    C    T        0      0        2 
  27  chr27_24399739     ASom    C    T        0      0        2 
  27  chr27_24399739     HCab    C    T        1      2        2 
  27  chr27_24399739     HPrz    C    T        1      2        2 
  27  chr27_24399739     ZBoe    C    T        0      0        2 
  27  chr27_24399739     ZGre    C    T        0      0        2 
  27  chr27_24399739     ZHar    C    T        0      0        2 
  27  chr27_24399739   Sample    C    T        1      2        2 
  27  chr27_24404840     AAsi    T    C        0      0        2 
  27  chr27_24404840     AKia    T    C        1      2        2 
  27  chr27_24404840     AOna    T    C        0      0        2 
  27  chr27_24404840     ASom    T    C        0      0        2 
  27  chr27_24404840     HCab    T    C        0      0        2 
  27  chr27_24404840     HPrz    T    C        0      0        2 
  27  chr27_24404840     ZBoe    T    C      0.5      1        2 
  27  chr27_24404840     ZGre    T    C        0      0        2 
  27  chr27_24404840     ZHar    T    C        0      0        2 
  27  chr27_24404840   Sample    T    C        0      0        2 
  27  chr27_24404914     AAsi    A    G        0      0        2 
  27  chr27_24404914     AKia    A    G        0      0        2 
  27  chr27_24404914     AOna    A    G        0      0        2 
  27  chr27_24404914     ASom    A    G        0      0        2 
  27  chr27_24404914     HCab    A    G        0      0        2 
  27  chr27_24404914     HPrz    A    G        0      0        2 
  27  chr27_24404914     ZBoe    A    G      0.5      1        2 
  27  chr27_24404914     ZGre    A    G        0      0        2 
  27  chr27_24404914     ZHar    A    G        0      0        2 
  27  chr27_24404914   Sample    A    G        0      0        2 
  27  chr27_24406328     AAsi    C    G        0      0        2 
  27  chr27_24406328     AKia    C    G        0      0        2 
  27  chr27_24406328     AOna    C    G        0      0        2 
  27  chr27_24406328     ASom    C    G        0      0        2 
  27  chr27_24406328     HCab    C    G        0      0        2 
  27  chr27_24406328     HPrz    C    G        0      0        2 
  27  chr27_24406328     ZBoe    C    G        0      0        2 
  27  chr27_24406328     ZGre    C    G        0      0        2 
  27  chr27_24406328     ZHar    C    G        1      2        2 
  27  chr27_24406328   Sample    C    G        0      0        2 
  27  chr27_24412272     AAsi    A    G        0      0        2 
  27  chr27_24412272     AKia    A    G        0      0        2 
  27  chr27_24412272     AOna    A    G        0      0        2 
  27  chr27_24412272     ASom    A    G        0      0        2 
  27  chr27_24412272     HCab    A    G        1      2        2 
  27  chr27_24412272     HPrz    A    G        1      2        2 
  27  chr27_24412272     ZBoe    A    G        0      0        2 
  27  chr27_24412272     ZGre    A    G        0      0        2 
  27  chr27_24412272     ZHar    A    G        0      0        2 
  27  chr27_24412272   Sample    A    G        1      2        2 
  27  chr27_24412472     AAsi    A    G        0      0        2 
  27  chr27_24412472     AKia    A    G        0      0        2 
  27  chr27_24412472     AOna    A    G        0      0        2 
  27  chr27_24412472     ASom    A    G        0      0        2 
  27  chr27_24412472     HCab    A    G        1      2        2 
  27  chr27_24412472     HPrz    A    G      0.5      1        2 
  27  chr27_24412472     ZBoe    A    G        0      0        2 
  27  chr27_24412472     ZGre    A    G        0      0        2 
  27  chr27_24412472     ZHar    A    G        0      0        2 
  27  chr27_24412472   Sample    A    G        1      2        2 
  27  chr27_24426308     AAsi    C    T        0      0        2 
  27  chr27_24426308     AKia    C    T        0      0        2 
  27  chr27_24426308     AOna    C    T        0      0        2 
  27  chr27_24426308     ASom    C    T        0      0        2 
  27  chr27_24426308     HCab    C    T        1      2        2 
  27  chr27_24426308     HPrz    C    T        1      2        2 
  27  chr27_24426308     ZBoe    C    T        0      0        2 
  27  chr27_24426308     ZGre    C    T        0      0        2 
  27  chr27_24426308     ZHar    C    T        0      0        2 
  27  chr27_24426308   Sample    C    T        1      2        2 
  27  chr27_24428264     AAsi    G    C        0      0        2 
  27  chr27_24428264     AKia    G    C        0      0        2 
  27  chr27_24428264     AOna    G    C        0      0        2 
  27  chr27_24428264     ASom    G    C        0      0        2 
  27  chr27_24428264     HCab    G    C        1      2        2 
  27  chr27_24428264     HPrz    G    C        1      2        2 
  27  chr27_24428264     ZBoe    G    C        0      0        2 
  27  chr27_24428264     ZGre    G    C        0      0        2 
  27  chr27_24428264     ZHar    G    C        0      0        2 
  27  chr27_24428264   Sample    G    C        1      2        2 
  27  chr27_24457468     AAsi    A    G        0      0        2 
  27  chr27_24457468     AKia    A    G        0      0        2 
  27  chr27_24457468     AOna    A    G        0      0        2 
  27  chr27_24457468     ASom    A    G        0      0        2 
  27  chr27_24457468     HCab    A    G        0      0        2 
  27  chr27_24457468     HPrz    A    G        0      0        2 
  27  chr27_24457468     ZBoe    A    G      0.5      1        2 
  27  chr27_24457468     ZGre    A    G        0      0        2 
  27  chr27_24457468     ZHar    A    G        0      0        2 
  27  chr27_24457468   Sample    A    G        0      0        2 
  27  chr27_24470411     AAsi    A    G        0      0        2 
  27  chr27_24470411     AKia    A    G        0      0        2 
  27  chr27_24470411     AOna    A    G        0      0        2 
  27  chr27_24470411     ASom    A    G        0      0        2 
  27  chr27_24470411     HCab    A    G        1      2        2 
  27  chr27_24470411     HPrz    A    G        1      2        2 
  27  chr27_24470411     ZBoe    A    G        0      0        2 
  27  chr27_24470411     ZGre    A    G        0      0        2 
  27  chr27_24470411     ZHar    A    G        0      0        2 
  27  chr27_24470411   Sample    A    G        1      2        2 
  27  chr27_24473541     AAsi    G    A        1      2        2 
  27  chr27_24473541     AKia    G    A        0      0        2 
  27  chr27_24473541     AOna    G    A        0      0        2 
  27  chr27_24473541     ASom    G    A        0      0        2 
  27  chr27_24473541     HCab    G    A        0      0        2 
  27  chr27_24473541     HPrz    G    A        0      0        2 
  27  chr27_24473541     ZBoe    G    A        0      0        2 
  27  chr27_24473541     ZGre    G    A        0      0        2 
  27  chr27_24473541     ZHar    G    A        0      0        2 
  27  chr27_24473541   Sample    G    A        0      0        2 
  27  chr27_24488713     AAsi    T    G        0      0        2 
  27  chr27_24488713     AKia    T    G        0      0        2 
  27  chr27_24488713     AOna    T    G        0      0        2 
  27  chr27_24488713     ASom    T    G        0      0        2 
  27  chr27_24488713     HCab    T    G        0      0        2 
  27  chr27_24488713     HPrz    T    G        0      0        2 
  27  chr27_24488713     ZBoe    T    G        0      0        2 
  27  chr27_24488713     ZGre    T    G        1      2        2 
  27  chr27_24488713     ZHar    T    G        0      0        2 
  27  chr27_24488713   Sample    T    G        0      0        2 
  27  chr27_24491242     AAsi    A    G      0.5      1        2 
  27  chr27_24491242     AKia    A    G        1      2        2 
  27  chr27_24491242     AOna    A    G        0      0        2 
  27  chr27_24491242     ASom    A    G        1      2        2 
  27  chr27_24491242     HCab    A    G        0      0        2 
  27  chr27_24491242     HPrz    A    G        0      0        2 
  27  chr27_24491242     ZBoe    A    G        0      0        2 
  27  chr27_24491242     ZGre    A    G        0      0        2 
  27  chr27_24491242     ZHar    A    G        0      0        2 
  27  chr27_24491242   Sample    A    G        0      0        2 
  27  chr27_24499763     AAsi    G    A        0      0        2 
  27  chr27_24499763     AKia    G    A        0      0        2 
  27  chr27_24499763     AOna    G    A        0      0        2 
  27  chr27_24499763     ASom    G    A        0      0        2 
  27  chr27_24499763     HCab    G    A        0      0        2 
  27  chr27_24499763     HPrz    G    A        0      0        2 
  27  chr27_24499763     ZBoe    G    A      0.5      1        2 
  27  chr27_24499763     ZGre    G    A        0      0        2 
  27  chr27_24499763     ZHar    G    A        0      0        2 
  27  chr27_24499763   Sample    G    A        0      0        2 
  27  chr27_24514878     AAsi    T    C      0.5      1        2 
  27  chr27_24514878     AKia    T    C        0      0        2 
  27  chr27_24514878     AOna    T    C        0      0        2 
  27  chr27_24514878     ASom    T    C        0      0        2 
  27  chr27_24514878     HCab    T    C        0      0        2 
  27  chr27_24514878     HPrz    T    C        0      0        2 
  27  chr27_24514878     ZBoe    T    C        0      0        2 
  27  chr27_24514878     ZGre    T    C        0      0        2 
  27  chr27_24514878     ZHar    T    C        0      0        2 
  27  chr27_24514878   Sample    T    C        0      0        2 
  27  chr27_24515608     AAsi    A    G        0      0        2 
  27  chr27_24515608     AKia    A    G        0      0        2 
  27  chr27_24515608     AOna    A    G        0      0        2 
  27  chr27_24515608     ASom    A    G        0      0        2 
  27  chr27_24515608     HCab    A    G        1      2        2 
  27  chr27_24515608     HPrz    A    G        1      2        2 
  27  chr27_24515608     ZBoe    A    G        0      0        2 
  27  chr27_24515608     ZGre    A    G        0      0        2 
  27  chr27_24515608     ZHar    A    G        0      0        2 
  27  chr27_24515608   Sample    A    G        1      2        2 
  27  chr27_24521425     AAsi    A    G        0      0        2 
  27  chr27_24521425     AKia    A    G        0      0        2 
  27  chr27_24521425     AOna    A    G        0      0        2 
  27  chr27_24521425     ASom    A    G        0      0        2 
  27  chr27_24521425     HCab    A    G        0      0        2 
  27  chr27_24521425     HPrz    A    G        0      0        2 
  27  chr27_24521425     ZBoe    A    G      0.5      1        2 
  27  chr27_24521425     ZGre    A    G        0      0        2 
  27  chr27_24521425     ZHar    A    G        0      0        2 
  27  chr27_24521425   Sample    A    G        0      0        2 
  27  chr27_24522401     AAsi    C    T        0      0        2 
  27  chr27_24522401     AKia    C    T        0      0        2 
  27  chr27_24522401     AOna    C    T        0      0        2 
  27  chr27_24522401     ASom    C    T        0      0        2 
  27  chr27_24522401     HCab    C    T        1      2        2 
  27  chr27_24522401     HPrz    C    T        1      2        2 
  27  chr27_24522401     ZBoe    C    T        0      0        2 
  27  chr27_24522401     ZGre    C    T        0      0        2 
  27  chr27_24522401     ZHar    C    T        0      0        2 
  27  chr27_24522401   Sample    C    T        1      2        2 
  27  chr27_24529704     AAsi    A    T        0      0        2 
  27  chr27_24529704     AKia    A    T        0      0        2 
  27  chr27_24529704     AOna    A    T        0      0        2 
  27  chr27_24529704     ASom    A    T        0      0        2 
  27  chr27_24529704     HCab    A    T        0      0        2 
  27  chr27_24529704     HPrz    A    T      0.5      1        2 
  27  chr27_24529704     ZBoe    A    T        0      0        2 
  27  chr27_24529704     ZGre    A    T        0      0        2 
  27  chr27_24529704     ZHar    A    T        0      0        2 
  27  chr27_24529704   Sample    A    T        0      0        2 
  27  chr27_24533417     AAsi    G    A        0      0        2 
  27  chr27_24533417     AKia    G    A        0      0        2 
  27  chr27_24533417     AOna    G    A        0      0        2 
  27  chr27_24533417     ASom    G    A        0      0        2 
  27  chr27_24533417     HCab    G    A        1      2        2 
  27  chr27_24533417     HPrz    G    A        1      2        2 
  27  chr27_24533417     ZBoe    G    A        0      0        2 
  27  chr27_24533417     ZGre    G    A        0      0        2 
  27  chr27_24533417     ZHar    G    A        0      0        2 
  27  chr27_24533417   Sample    G    A        1      2        2 
  27  chr27_24537011     AAsi    G    A        0      0        2 
  27  chr27_24537011     AKia    G    A        0      0        2 
  27  chr27_24537011     AOna    G    A        0      0        2 
  27  chr27_24537011     ASom    G    A        1      2        2 
  27  chr27_24537011     HCab    G    A        0      0        2 
  27  chr27_24537011     HPrz    G    A        0      0        2 
  27  chr27_24537011     ZBoe    G    A        0      0        2 
  27  chr27_24537011     ZGre    G    A        0      0        2 
  27  chr27_24537011     ZHar    G    A        0      0        2 
  27  chr27_24537011   Sample    G    A        0      0        2 
  27  chr27_24537270     AAsi    G    A        0      0        2 
  27  chr27_24537270     AKia    G    A        0      0        2 
  27  chr27_24537270     AOna    G    A        0      0        2 
  27  chr27_24537270     ASom    G    A        0      0        2 
  27  chr27_24537270     HCab    G    A        0      0        2 
  27  chr27_24537270     HPrz    G    A        0      0        2 
  27  chr27_24537270     ZBoe    G    A        0      0        2 
  27  chr27_24537270     ZGre    G    A        1      2        2 
  27  chr27_24537270     ZHar    G    A        0      0        2 
  27  chr27_24537270   Sample    G    A        0      0        2 
  27  chr27_24561896     AAsi    G    A        0      0        2 
  27  chr27_24561896     AKia    G    A      0.5      1        2 
  27  chr27_24561896     AOna    G    A      0.5      1        2 
  27  chr27_24561896     ASom    G    A        0      0        2 
  27  chr27_24561896     HCab    G    A        0      0        2 
  27  chr27_24561896     HPrz    G    A        0      0        2 
  27  chr27_24561896     ZBoe    G    A        0      0        2 
  27  chr27_24561896     ZGre    G    A        0      0        2 
  27  chr27_24561896     ZHar    G    A        0      0        2 
  27  chr27_24561896   Sample    G    A        0      0        2 
  27  chr27_24565723     AAsi    A    G        0      0        2 
  27  chr27_24565723     AKia    A    G        0      0        2 
  27  chr27_24565723     AOna    A    G        0      0        2 
  27  chr27_24565723     ASom    A    G        0      0        2 
  27  chr27_24565723     HCab    A    G        0      0        2 
  27  chr27_24565723     HPrz    A    G        0      0        2 
  27  chr27_24565723     ZBoe    A    G        1      2        2 
  27  chr27_24565723     ZGre    A    G        0      0        2 
  27  chr27_24565723     ZHar    A    G        0      0        2 
  27  chr27_24565723   Sample    A    G        0      0        2 
  27  chr27_24568457     AAsi    C    T        0      0        2 
  27  chr27_24568457     AKia    C    T        0      0        2 
  27  chr27_24568457     AOna    C    T        0      0        2 
  27  chr27_24568457     ASom    C    T        0      0        2 
  27  chr27_24568457     HCab    C    T        1      2        2 
  27  chr27_24568457     HPrz    C    T        1      2        2 
  27  chr27_24568457     ZBoe    C    T        0      0        2 
  27  chr27_24568457     ZGre    C    T        0      0        2 
  27  chr27_24568457     ZHar    C    T        0      0        2 
  27  chr27_24568457   Sample    C    T        1      2        2 
  27  chr27_24572363     AAsi    T    C        0      0        2 
  27  chr27_24572363     AKia    T    C        0      0        2 
  27  chr27_24572363     AOna    T    C        0      0        2 
  27  chr27_24572363     ASom    T    C        0      0        2 
  27  chr27_24572363     HCab    T    C        1      2        2 
  27  chr27_24572363     HPrz    T    C        1      2        2 
  27  chr27_24572363     ZBoe    T    C        0      0        2 
  27  chr27_24572363     ZGre    T    C        0      0        2 
  27  chr27_24572363     ZHar    T    C        0      0        2 
  27  chr27_24572363   Sample    T    C        1      2        2 
  27  chr27_24579158     AAsi    G    T        0      0        2 
  27  chr27_24579158     AKia    G    T        0      0        2 
  27  chr27_24579158     AOna    G    T        0      0        2 
  27  chr27_24579158     ASom    G    T        0      0        2 
  27  chr27_24579158     HCab    G    T        1      2        2 
  27  chr27_24579158     HPrz    G    T        1      2        2 
  27  chr27_24579158     ZBoe    G    T        0      0        2 
  27  chr27_24579158     ZGre    G    T        0      0        2 
  27  chr27_24579158     ZHar    G    T        0      0        2 
  27  chr27_24579158   Sample    G    T        1      2        2 
  27  chr27_24581433     AAsi    C    A        0      0        2 
  27  chr27_24581433     AKia    C    A        0      0        2 
  27  chr27_24581433     AOna    C    A        0      0        2 
  27  chr27_24581433     ASom    C    A        0      0        2 
  27  chr27_24581433     HCab    C    A        1      2        2 
  27  chr27_24581433     HPrz    C    A        1      2        2 
  27  chr27_24581433     ZBoe    C    A        0      0        2 
  27  chr27_24581433     ZGre    C    A        0      0        2 
  27  chr27_24581433     ZHar    C    A        0      0        2 
  27  chr27_24581433   Sample    C    A        1      2        2 
  27  chr27_24582154     AAsi    C    T        0      0        2 
  27  chr27_24582154     AKia    C    T        0      0        2 
  27  chr27_24582154     AOna    C    T        0      0        2 
  27  chr27_24582154     ASom    C    T        0      0        2 
  27  chr27_24582154     HCab    C    T        0      0        2 
  27  chr27_24582154     HPrz    C    T        0      0        2 
  27  chr27_24582154     ZBoe    C    T      0.5      1        2 
  27  chr27_24582154     ZGre    C    T        0      0        2 
  27  chr27_24582154     ZHar    C    T        0      0        2 
  27  chr27_24582154   Sample    C    T        0      0        2 
  27  chr27_24590943     AAsi    A    G        0      0        2 
  27  chr27_24590943     AKia    A    G        0      0        2 
  27  chr27_24590943     AOna    A    G        0      0        2 
  27  chr27_24590943     ASom    A    G        0      0        2 
  27  chr27_24590943     HCab    A    G        1      2        2 
  27  chr27_24590943     HPrz    A    G        1      2        2 
  27  chr27_24590943     ZBoe    A    G        0      0        2 
  27  chr27_24590943     ZGre    A    G        0      0        2 
  27  chr27_24590943     ZHar    A    G        0      0        2 
  27  chr27_24590943   Sample    A    G        1      2        2 
  27  chr27_24594312     AAsi    G    T        0      0        2 
  27  chr27_24594312     AKia    G    T        1      2        2 
  27  chr27_24594312     AOna    G    T      0.5      1        2 
  27  chr27_24594312     ASom    G    T        0      0        2 
  27  chr27_24594312     HCab    G    T        0      0        2 
  27  chr27_24594312     HPrz    G    T        0      0        2 
  27  chr27_24594312     ZBoe    G    T        0      0        2 
  27  chr27_24594312     ZGre    G    T        0      0        2 
  27  chr27_24594312     ZHar    G    T        0      0        2 
  27  chr27_24594312   Sample    G    T        0      0        2 
  27  chr27_24613484     AAsi    C    T        0      0        2 
  27  chr27_24613484     AKia    C    T        0      0        2 
  27  chr27_24613484     AOna    C    T        0      0        2 
  27  chr27_24613484     ASom    C    T        0      0        2 
  27  chr27_24613484     HCab    C    T        1      2        2 
  27  chr27_24613484     HPrz    C    T        0      0        2 
  27  chr27_24613484     ZBoe    C    T        0      0        2 
  27  chr27_24613484     ZGre    C    T        0      0        2 
  27  chr27_24613484     ZHar    C    T        0      0        2 
  27  chr27_24613484   Sample    C    T        1      2        2 
  27  chr27_24628451     AAsi    C    T        0      0        2 
  27  chr27_24628451     AKia    C    T        0      0        2 
  27  chr27_24628451     AOna    C    T        0      0        2 
  27  chr27_24628451     ASom    C    T        0      0        2 
  27  chr27_24628451     HCab    C    T        0      0        2 
  27  chr27_24628451     HPrz    C    T      0.5      1        2 
  27  chr27_24628451     ZBoe    C    T        0      0        2 
  27  chr27_24628451     ZGre    C    T        0      0        2 
  27  chr27_24628451     ZHar    C    T        0      0        2 
  27  chr27_24628451   Sample    C    T        0      0        2 
  27  chr27_24633999     AAsi    A    G        0      0        2 
  27  chr27_24633999     AKia    A    G        0      0        2 
  27  chr27_24633999     AOna    A    G        0      0        2 
  27  chr27_24633999     ASom    A    G        0      0        2 
  27  chr27_24633999     HCab    A    G        1      2        2 
  27  chr27_24633999     HPrz    A    G        1      2        2 
  27  chr27_24633999     ZBoe    A    G        0      0        2 
  27  chr27_24633999     ZGre    A    G        1      2        2 
  27  chr27_24633999     ZHar    A    G        0      0        2 
  27  chr27_24633999   Sample    A    G        1      2        2 
  27  chr27_24635107     AAsi    T    C        0      0        2 
  27  chr27_24635107     AKia    T    C        0      0        2 
  27  chr27_24635107     AOna    T    C        0      0        2 
  27  chr27_24635107     ASom    T    C        0      0        2 
  27  chr27_24635107     HCab    T    C        0      0        2 
  27  chr27_24635107     HPrz    T    C      0.5      1        2 
  27  chr27_24635107     ZBoe    T    C        0      0        2 
  27  chr27_24635107     ZGre    T    C        0      0        2 
  27  chr27_24635107     ZHar    T    C        0      0        2 
  27  chr27_24635107   Sample    T    C        0      0        2 
  27  chr27_24641664     AAsi    C    T        0      0        2 
  27  chr27_24641664     AKia    C    T        0      0        2 
  27  chr27_24641664     AOna    C    T      0.5      1        2 
  27  chr27_24641664     ASom    C    T        0      0        2 
  27  chr27_24641664     HCab    C    T        0      0        2 
  27  chr27_24641664     HPrz    C    T        0      0        2 
  27  chr27_24641664     ZBoe    C    T        0      0        2 
  27  chr27_24641664     ZGre    C    T        0      0        2 
  27  chr27_24641664     ZHar    C    T        0      0        2 
  27  chr27_24641664   Sample    C    T        0      0        2 
  27  chr27_24645935     AAsi    A    G        0      0        2 
  27  chr27_24645935     AKia    A    G        0      0        2 
  27  chr27_24645935     AOna    A    G        0      0        2 
  27  chr27_24645935     ASom    A    G        0      0        2 
  27  chr27_24645935     HCab    A    G        1      2        2 
  27  chr27_24645935     HPrz    A    G        1      2        2 
  27  chr27_24645935     ZBoe    A    G        0      0        2 
  27  chr27_24645935     ZGre    A    G        0      0        2 
  27  chr27_24645935     ZHar    A    G        0      0        2 
  27  chr27_24645935   Sample    A    G        1      2        2 
  27  chr27_24655497     AAsi    G    A        0      0        2 
  27  chr27_24655497     AKia    G    A        1      2        2 
  27  chr27_24655497     AOna    G    A      0.5      1        2 
  27  chr27_24655497     ASom    G    A        0      0        2 
  27  chr27_24655497     HCab    G    A        0      0        2 
  27  chr27_24655497     HPrz    G    A        0      0        2 
  27  chr27_24655497     ZBoe    G    A        0      0        2 
  27  chr27_24655497     ZGre    G    A        0      0        2 
  27  chr27_24655497     ZHar    G    A        0      0        2 
  27  chr27_24655497   Sample    G    A        0      0        2 
  27  chr27_24656707     AAsi    A    C        0      0        2 
  27  chr27_24656707     AKia    A    C        0      0        2 
  27  chr27_24656707     AOna    A    C        0      0        2 
  27  chr27_24656707     ASom    A    C        0      0        2 
  27  chr27_24656707     HCab    A    C        1      2        2 
  27  chr27_24656707     HPrz    A    C        1      2        2 
  27  chr27_24656707     ZBoe    A    C        0      0        2 
  27  chr27_24656707     ZGre    A    C        0      0        2 
  27  chr27_24656707     ZHar    A    C        0      0        2 
  27  chr27_24656707   Sample    A    C        1      2        2 
  27  chr27_24663680     AAsi    C    T        0      0        2 
  27  chr27_24663680     AKia    C    T        0      0        2 
  27  chr27_24663680     AOna    C    T        0      0        2 
  27  chr27_24663680     ASom    C    T        0      0        2 
  27  chr27_24663680     HCab    C    T        0      0        2 
  27  chr27_24663680     HPrz    C    T        0      0        2 
  27  chr27_24663680     ZBoe    C    T        0      0        2 
  27  chr27_24663680     ZGre    C    T      0.5      1        2 
  27  chr27_24663680     ZHar    C    T        0      0        2 
  27  chr27_24663680   Sample    C    T        0      0        2 
  27  chr27_24663732     AAsi    A    G        0      0        2 
  27  chr27_24663732     AKia    A    G        0      0        2 
  27  chr27_24663732     AOna    A    G        0      0        2 
  27  chr27_24663732     ASom    A    G        0      0        2 
  27  chr27_24663732     HCab    A    G        0      0        2 
  27  chr27_24663732     HPrz    A    G        0      0        2 
  27  chr27_24663732     ZBoe    A    G        0      0        2 
  27  chr27_24663732     ZGre    A    G      0.5      1        2 
  27  chr27_24663732     ZHar    A    G        0      0        2 
  27  chr27_24663732   Sample    A    G        0      0        2 
  27  chr27_24664420     AAsi    A    G        0      0        2 
  27  chr27_24664420     AKia    A    G        0      0        2 
  27  chr27_24664420     AOna    A    G        0      0        2 
  27  chr27_24664420     ASom    A    G        0      0        2 
  27  chr27_24664420     HCab    A    G        1      2        2 
  27  chr27_24664420     HPrz    A    G        1      2        2 
  27  chr27_24664420     ZBoe    A    G        0      0        2 
  27  chr27_24664420     ZGre    A    G        0      0        2 
  27  chr27_24664420     ZHar    A    G        0      0        2 
  27  chr27_24664420   Sample    A    G        1      2        2 
  27  chr27_24669248     AAsi    A    G        0      0        2 
  27  chr27_24669248     AKia    A    G        0      0        2 
  27  chr27_24669248     AOna    A    G        0      0        2 
  27  chr27_24669248     ASom    A    G        0      0        2 
  27  chr27_24669248     HCab    A    G        0      0        2 
  27  chr27_24669248     HPrz    A    G        0      0        2 
  27  chr27_24669248     ZBoe    A    G        0      0        2 
  27  chr27_24669248     ZGre    A    G        1      2        2 
  27  chr27_24669248     ZHar    A    G        0      0        2 
  27  chr27_24669248   Sample    A    G        0      0        2 
  27  chr27_24669976     AAsi    A    G        0      0        2 
  27  chr27_24669976     AKia    A    G        1      2        2 
  27  chr27_24669976     AOna    A    G        0      0        2 
  27  chr27_24669976     ASom    A    G        0      0        2 
  27  chr27_24669976     HCab    A    G        0      0        2 
  27  chr27_24669976     HPrz    A    G        0      0        2 
  27  chr27_24669976     ZBoe    A    G        0      0        2 
  27  chr27_24669976     ZGre    A    G        0      0        2 
  27  chr27_24669976     ZHar    A    G        0      0        2 
  27  chr27_24669976   Sample    A    G        0      0        2 
  27  chr27_24703485     AAsi    A    C        1      2        2 
  27  chr27_24703485     AKia    A    C      0.5      1        2 
  27  chr27_24703485     AOna    A    C        0      0        2 
  27  chr27_24703485     ASom    A    C        1      2        2 
  27  chr27_24703485     HCab    A    C        0      0        2 
  27  chr27_24703485     HPrz    A    C        0      0        2 
  27  chr27_24703485     ZBoe    A    C        0      0        2 
  27  chr27_24703485     ZGre    A    C        0      0        2 
  27  chr27_24703485     ZHar    A    C        0      0        2 
  27  chr27_24703485   Sample    A    C        0      0        2 
  27  chr27_24705665     AAsi    C    T        0      0        2 
  27  chr27_24705665     AKia    C    T        0      0        2 
  27  chr27_24705665     AOna    C    T      0.5      1        2 
  27  chr27_24705665     ASom    C    T        0      0        2 
  27  chr27_24705665     HCab    C    T        0      0        2 
  27  chr27_24705665     HPrz    C    T        0      0        2 
  27  chr27_24705665     ZBoe    C    T        0      0        2 
  27  chr27_24705665     ZGre    C    T        0      0        2 
  27  chr27_24705665     ZHar    C    T        0      0        2 
  27  chr27_24705665   Sample    C    T        0      0        2 
  27  chr27_24727938     AAsi    T    C        0      0        2 
  27  chr27_24727938     AKia    T    C        0      0        2 
  27  chr27_24727938     AOna    T    C        0      0        2 
  27  chr27_24727938     ASom    T    C      0.5      1        2 
  27  chr27_24727938     HCab    T    C        0      0        2 
  27  chr27_24727938     HPrz    T    C        0      0        2 
  27  chr27_24727938     ZBoe    T    C        0      0        2 
  27  chr27_24727938     ZGre    T    C        0      0        2 
  27  chr27_24727938     ZHar    T    C        0      0        2 
  27  chr27_24727938   Sample    T    C        0      0        2 
  27  chr27_24731104     AAsi    C    T        0      0        2 
  27  chr27_24731104     AKia    C    T        0      0        2 
  27  chr27_24731104     AOna    C    T        0      0        2 
  27  chr27_24731104     ASom    C    T        0      0        2 
  27  chr27_24731104     HCab    C    T        0      0        2 
  27  chr27_24731104     HPrz    C    T        0      0        2 
  27  chr27_24731104     ZBoe    C    T        0      0        2 
  27  chr27_24731104     ZGre    C    T      0.5      1        2 
  27  chr27_24731104     ZHar    C    T        0      0        2 
  27  chr27_24731104   Sample    C    T        0      0        2 
  27  chr27_24734790     AAsi    T    C        0      0        2 
  27  chr27_24734790     AKia    T    C        0      0        2 
  27  chr27_24734790     AOna    T    C        0      0        2 
  27  chr27_24734790     ASom    T    C        0      0        2 
  27  chr27_24734790     HCab    T    C        1      2        2 
  27  chr27_24734790     HPrz    T    C        1      2        2 
  27  chr27_24734790     ZBoe    T    C        0      0        2 
  27  chr27_24734790     ZGre    T    C        0      0        2 
  27  chr27_24734790     ZHar    T    C        0      0        2 
  27  chr27_24734790   Sample    T    C        1      2        2 
  27  chr27_24736190     AAsi    C    G        0      0        2 
  27  chr27_24736190     AKia    C    G        0      0        2 
  27  chr27_24736190     AOna    C    G        0      0        2 
  27  chr27_24736190     ASom    C    G        0      0        2 
  27  chr27_24736190     HCab    C    G      0.5      1        2 
  27  chr27_24736190     HPrz    C    G        0      0        2 
  27  chr27_24736190     ZBoe    C    G        0      0        2 
  27  chr27_24736190     ZGre    C    G        0      0        2 
  27  chr27_24736190     ZHar    C    G        0      0        2 
  27  chr27_24736190   Sample    C    G        0      0        2 
  27  chr27_24736250     AAsi    C    G        0      0        2 
  27  chr27_24736250     AKia    C    G        0      0        2 
  27  chr27_24736250     AOna    C    G        0      0        2 
  27  chr27_24736250     ASom    C    G        0      0        2 
  27  chr27_24736250     HCab    C    G        0      0        2 
  27  chr27_24736250     HPrz    C    G        0      0        2 
  27  chr27_24736250     ZBoe    C    G        0      0        2 
  27  chr27_24736250     ZGre    C    G        0      0        2 
  27  chr27_24736250     ZHar    C    G      0.5      1        2 
  27  chr27_24736250   Sample    C    G        0      0        2 
  27  chr27_24736642     AAsi    C    T        0      0        2 
  27  chr27_24736642     AKia    C    T        0      0        2 
  27  chr27_24736642     AOna    C    T        0      0        2 
  27  chr27_24736642     ASom    C    T        0      0        2 
  27  chr27_24736642     HCab    C    T      0.5      1        2 
  27  chr27_24736642     HPrz    C    T        1      2        2 
  27  chr27_24736642     ZBoe    C    T        0      0        2 
  27  chr27_24736642     ZGre    C    T        0      0        2 
  27  chr27_24736642     ZHar    C    T        0      0        2 
  27  chr27_24736642   Sample    C    T        1      2        2 
  27  chr27_24739609     AAsi    C    G        0      0        2 
  27  chr27_24739609     AKia    C    G        0      0        2 
  27  chr27_24739609     AOna    C    G        0      0        2 
  27  chr27_24739609     ASom    C    G        0      0        2 
  27  chr27_24739609     HCab    C    G        0      0        2 
  27  chr27_24739609     HPrz    C    G        0      0        2 
  27  chr27_24739609     ZBoe    C    G        1      2        2 
  27  chr27_24739609     ZGre    C    G        0      0        2 
  27  chr27_24739609     ZHar    C    G        0      0        2 
  27  chr27_24739609   Sample    C    G        0      0        2 
  27  chr27_24746314     AAsi    T    C        0      0        2 
  27  chr27_24746314     AKia    T    C        0      0        2 
  27  chr27_24746314     AOna    T    C        1      2        2 
  27  chr27_24746314     ASom    T    C        0      0        2 
  27  chr27_24746314     HCab    T    C        0      0        2 
  27  chr27_24746314     HPrz    T    C        0      0        2 
  27  chr27_24746314     ZBoe    T    C        0      0        2 
  27  chr27_24746314     ZGre    T    C        0      0        2 
  27  chr27_24746314     ZHar    T    C        0      0        2 
  27  chr27_24746314   Sample    T    C        0      0        2 
  27  chr27_24756126     AAsi    A    G        1      2        2 
  27  chr27_24756126     AKia    A    G        0      0        2 
  27  chr27_24756126     AOna    A    G        0      0        2 
  27  chr27_24756126     ASom    A    G        0      0        2 
  27  chr27_24756126     HCab    A    G        0      0        2 
  27  chr27_24756126     HPrz    A    G        0      0        2 
  27  chr27_24756126     ZBoe    A    G        0      0        2 
  27  chr27_24756126     ZGre    A    G        0      0        2 
  27  chr27_24756126     ZHar    A    G        0      0        2 
  27  chr27_24756126   Sample    A    G        0      0        2 
  27  chr27_24763026     AAsi    G    A        0      0        2 
  27  chr27_24763026     AKia    G    A        0      0        2 
  27  chr27_24763026     AOna    G    A        0      0        2 
  27  chr27_24763026     ASom    G    A        0      0        2 
  27  chr27_24763026     HCab    G    A        1      2        2 
  27  chr27_24763026     HPrz    G    A        1      2        2 
  27  chr27_24763026     ZBoe    G    A        0      0        2 
  27  chr27_24763026     ZGre    G    A        0      0        2 
  27  chr27_24763026     ZHar    G    A        0      0        2 
  27  chr27_24763026   Sample    G    A        1      2        2 
  27  chr27_24782772     AAsi    C    A        0      0        2 
  27  chr27_24782772     AKia    C    A        0      0        2 
  27  chr27_24782772     AOna    C    A        0      0        2 
  27  chr27_24782772     ASom    C    A        0      0        2 
  27  chr27_24782772     HCab    C    A        1      2        2 
  27  chr27_24782772     HPrz    C    A      0.5      1        2 
  27  chr27_24782772     ZBoe    C    A        0      0        2 
  27  chr27_24782772     ZGre    C    A        0      0        2 
  27  chr27_24782772     ZHar    C    A        0      0        2 
  27  chr27_24782772   Sample    C    A        1      2        2 
  27  chr27_24785152     AAsi    C    T        1      2        2 
  27  chr27_24785152     AKia    C    T        0      0        2 
  27  chr27_24785152     AOna    C    T        0      0        2 
  27  chr27_24785152     ASom    C    T        1      2        2 
  27  chr27_24785152     HCab    C    T        0      0        2 
  27  chr27_24785152     HPrz    C    T        0      0        2 
  27  chr27_24785152     ZBoe    C    T        0      0        2 
  27  chr27_24785152     ZGre    C    T        0      0        2 
  27  chr27_24785152     ZHar    C    T        0      0        2 
  27  chr27_24785152   Sample    C    T        0      0        2 
  27  chr27_24786585     AAsi    A    G        1      2        2 
  27  chr27_24786585     AKia    A    G        0      0        2 
  27  chr27_24786585     AOna    A    G        0      0        2 
  27  chr27_24786585     ASom    A    G        0      0        2 
  27  chr27_24786585     HCab    A    G        0      0        2 
  27  chr27_24786585     HPrz    A    G        0      0        2 
  27  chr27_24786585     ZBoe    A    G        0      0        2 
  27  chr27_24786585     ZGre    A    G        0      0        2 
  27  chr27_24786585     ZHar    A    G        0      0        2 
  27  chr27_24786585   Sample    A    G        0      0        2 
  27  chr27_24789760     AAsi    G    T        0      0        2 
  27  chr27_24789760     AKia    G    T        0      0        2 
  27  chr27_24789760     AOna    G    T        0      0        2 
  27  chr27_24789760     ASom    G    T        0      0        2 
  27  chr27_24789760     HCab    G    T        0      0        2 
  27  chr27_24789760     HPrz    G    T      0.5      1        2 
  27  chr27_24789760     ZBoe    G    T        0      0        2 
  27  chr27_24789760     ZGre    G    T        0      0        2 
  27  chr27_24789760     ZHar    G    T        0      0        2 
  27  chr27_24789760   Sample    G    T        0      0        2 
  27  chr27_24790191     AAsi    G    T        0      0        2 
  27  chr27_24790191     AKia    G    T        0      0        2 
  27  chr27_24790191     AOna    G    T        0      0        2 
  27  chr27_24790191     ASom    G    T        0      0        2 
  27  chr27_24790191     HCab    G    T        0      0        2 
  27  chr27_24790191     HPrz    G    T        0      0        2 
  27  chr27_24790191     ZBoe    G    T        1      2        2 
  27  chr27_24790191     ZGre    G    T        0      0        2 
  27  chr27_24790191     ZHar    G    T        0      0        2 
  27  chr27_24790191   Sample    G    T        0      0        2 
  27  chr27_24797200     AAsi    G    A        0      0        2 
  27  chr27_24797200     AKia    G    A        1      2        2 
  27  chr27_24797200     AOna    G    A      0.5      1        2 
  27  chr27_24797200     ASom    G    A        0      0        2 
  27  chr27_24797200     HCab    G    A        0      0        2 
  27  chr27_24797200     HPrz    G    A        0      0        2 
  27  chr27_24797200     ZBoe    G    A        0      0        2 
  27  chr27_24797200     ZGre    G    A        0      0        2 
  27  chr27_24797200     ZHar    G    A        0      0        2 
  27  chr27_24797200   Sample    G    A        0      0        2 
  27  chr27_24810776     AAsi    A    G        0      0        2 
  27  chr27_24810776     AKia    A    G        0      0        2 
  27  chr27_24810776     AOna    A    G        0      0        2 
  27  chr27_24810776     ASom    A    G        0      0        2 
  27  chr27_24810776     HCab    A    G        1      2        2 
  27  chr27_24810776     HPrz    A    G        1      2        2 
  27  chr27_24810776     ZBoe    A    G        0      0        2 
  27  chr27_24810776     ZGre    A    G        0      0        2 
  27  chr27_24810776     ZHar    A    G        0      0        2 
  27  chr27_24810776   Sample    A    G        1      2        2 
  27  chr27_24821005     AAsi    G    C        0      0        2 
  27  chr27_24821005     AKia    G    C        1      2        2 
  27  chr27_24821005     AOna    G    C        0      0        2 
  27  chr27_24821005     ASom    G    C        0      0        2 
  27  chr27_24821005     HCab    G    C        0      0        2 
  27  chr27_24821005     HPrz    G    C        0      0        2 
  27  chr27_24821005     ZBoe    G    C        0      0        2 
  27  chr27_24821005     ZGre    G    C        0      0        2 
  27  chr27_24821005     ZHar    G    C        0      0        2 
  27  chr27_24821005   Sample    G    C        0      0        2 
  27  chr27_24842332     AAsi    C    T        0      0        2 
  27  chr27_24842332     AKia    C    T        0      0        2 
  27  chr27_24842332     AOna    C    T        0      0        2 
  27  chr27_24842332     ASom    C    T        1      2        2 
  27  chr27_24842332     HCab    C    T        0      0        2 
  27  chr27_24842332     HPrz    C    T        0      0        2 
  27  chr27_24842332     ZBoe    C    T        0      0        2 
  27  chr27_24842332     ZGre    C    T        0      0        2 
  27  chr27_24842332     ZHar    C    T        0      0        2 
  27  chr27_24842332   Sample    C    T        0      0        2 
  27  chr27_24847774     AAsi    G    A        0      0        2 
  27  chr27_24847774     AKia    G    A        0      0        2 
  27  chr27_24847774     AOna    G    A        0      0        2 
  27  chr27_24847774     ASom    G    A        0      0        2 
  27  chr27_24847774     HCab    G    A        0      0        2 
  27  chr27_24847774     HPrz    G    A        0      0        2 
  27  chr27_24847774     ZBoe    G    A        1      2        2 
  27  chr27_24847774     ZGre    G    A        0      0        2 
  27  chr27_24847774     ZHar    G    A        0      0        2 
  27  chr27_24847774   Sample    G    A        0      0        2 
  27  chr27_24848635     AAsi    G    A        0      0        2 
  27  chr27_24848635     AKia    G    A        0      0        2 
  27  chr27_24848635     AOna    G    A        0      0        2 
  27  chr27_24848635     ASom    G    A        0      0        2 
  27  chr27_24848635     HCab    G    A        0      0        2 
  27  chr27_24848635     HPrz    G    A        0      0        2 
  27  chr27_24848635     ZBoe    G    A        1      2        2 
  27  chr27_24848635     ZGre    G    A        0      0        2 
  27  chr27_24848635     ZHar    G    A        0      0        2 
  27  chr27_24848635   Sample    G    A        0      0        2 
  27  chr27_24850390     AAsi    C    T        0      0        2 
  27  chr27_24850390     AKia    C    T        0      0        2 
  27  chr27_24850390     AOna    C    T        0      0        2 
  27  chr27_24850390     ASom    C    T        0      0        2 
  27  chr27_24850390     HCab    C    T        1      2        2 
  27  chr27_24850390     HPrz    C    T        1      2        2 
  27  chr27_24850390     ZBoe    C    T        0      0        2 
  27  chr27_24850390     ZGre    C    T        0      0        2 
  27  chr27_24850390     ZHar    C    T        0      0        2 
  27  chr27_24850390   Sample    C    T        1      2        2 
  27  chr27_24859648     AAsi    G    A        0      0        2 
  27  chr27_24859648     AKia    G    A      0.5      1        2 
  27  chr27_24859648     AOna    G    A        0      0        2 
  27  chr27_24859648     ASom    G    A        0      0        2 
  27  chr27_24859648     HCab    G    A        0      0        2 
  27  chr27_24859648     HPrz    G    A        0      0        2 
  27  chr27_24859648     ZBoe    G    A        0      0        2 
  27  chr27_24859648     ZGre    G    A        0      0        2 
  27  chr27_24859648     ZHar    G    A        0      0        2 
  27  chr27_24859648   Sample    G    A        0      0        2 
  27  chr27_24867495     AAsi    C    A        0      0        2 
  27  chr27_24867495     AKia    C    A        0      0        2 
  27  chr27_24867495     AOna    C    A        0      0        2 
  27  chr27_24867495     ASom    C    A        0      0        2 
  27  chr27_24867495     HCab    C    A        1      2        2 
  27  chr27_24867495     HPrz    C    A        1      2        2 
  27  chr27_24867495     ZBoe    C    A        0      0        2 
  27  chr27_24867495     ZGre    C    A        0      0        2 
  27  chr27_24867495     ZHar    C    A        0      0        2 
  27  chr27_24867495   Sample    C    A        1      2        2 
  27  chr27_24872107     AAsi    G    C        0      0        2 
  27  chr27_24872107     AKia    G    C        0      0        2 
  27  chr27_24872107     AOna    G    C        0      0        2 
  27  chr27_24872107     ASom    G    C        0      0        2 
  27  chr27_24872107     HCab    G    C        1      2        2 
  27  chr27_24872107     HPrz    G    C        1      2        2 
  27  chr27_24872107     ZBoe    G    C        0      0        2 
  27  chr27_24872107     ZGre    G    C        0      0        2 
  27  chr27_24872107     ZHar    G    C        0      0        2 
  27  chr27_24872107   Sample    G    C        1      2        2 
  27  chr27_24891502     AAsi    C    T        0      0        2 
  27  chr27_24891502     AKia    C    T        0      0        2 
  27  chr27_24891502     AOna    C    T        0      0        2 
  27  chr27_24891502     ASom    C    T        0      0        2 
  27  chr27_24891502     HCab    C    T        0      0        2 
  27  chr27_24891502     HPrz    C    T        0      0        2 
  27  chr27_24891502     ZBoe    C    T        0      0        2 
  27  chr27_24891502     ZGre    C    T        0      0        2 
  27  chr27_24891502     ZHar    C    T        1      2        2 
  27  chr27_24891502   Sample    C    T        0      0        2 
  27  chr27_24892522     AAsi    C    T        0      0        2 
  27  chr27_24892522     AKia    C    T        0      0        2 
  27  chr27_24892522     AOna    C    T        0      0        2 
  27  chr27_24892522     ASom    C    T        0      0        2 
  27  chr27_24892522     HCab    C    T        1      2        2 
  27  chr27_24892522     HPrz    C    T        1      2        2 
  27  chr27_24892522     ZBoe    C    T        0      0        2 
  27  chr27_24892522     ZGre    C    T        0      0        2 
  27  chr27_24892522     ZHar    C    T        0      0        2 
  27  chr27_24892522   Sample    C    T        0      0        2 
  27  chr27_24896722     AAsi    C    T        0      0        2 
  27  chr27_24896722     AKia    C    T        0      0        2 
  27  chr27_24896722     AOna    C    T        0      0        2 
  27  chr27_24896722     ASom    C    T        0      0        2 
  27  chr27_24896722     HCab    C    T        1      2        2 
  27  chr27_24896722     HPrz    C    T        1      2        2 
  27  chr27_24896722     ZBoe    C    T        0      0        2 
  27  chr27_24896722     ZGre    C    T        0      0        2 
  27  chr27_24896722     ZHar    C    T        0      0        2 
  27  chr27_24896722   Sample    C    T        1      2        2 
  27  chr27_24902206     AAsi    T    C        0      0        2 
  27  chr27_24902206     AKia    T    C        0      0        2 
  27  chr27_24902206     AOna    T    C        0      0        2 
  27  chr27_24902206     ASom    T    C        0      0        2 
  27  chr27_24902206     HCab    T    C        1      2        2 
  27  chr27_24902206     HPrz    T    C        1      2        2 
  27  chr27_24902206     ZBoe    T    C        0      0        2 
  27  chr27_24902206     ZGre    T    C        0      0        2 
  27  chr27_24902206     ZHar    T    C        0      0        2 
  27  chr27_24902206   Sample    T    C        1      2        2 
  27  chr27_24903081     AAsi    C    A        0      0        2 
  27  chr27_24903081     AKia    C    A        0      0        2 
  27  chr27_24903081     AOna    C    A        0      0        2 
  27  chr27_24903081     ASom    C    A        0      0        2 
  27  chr27_24903081     HCab    C    A        0      0        2 
  27  chr27_24903081     HPrz    C    A        0      0        2 
  27  chr27_24903081     ZBoe    C    A        1      2        2 
  27  chr27_24903081     ZGre    C    A        0      0        2 
  27  chr27_24903081     ZHar    C    A        0      0        2 
  27  chr27_24903081   Sample    C    A        0      0        2 
  27  chr27_24903571     AAsi    G    A        0      0        2 
  27  chr27_24903571     AKia    G    A        0      0        2 
  27  chr27_24903571     AOna    G    A        0      0        2 
  27  chr27_24903571     ASom    G    A        0      0        2 
  27  chr27_24903571     HCab    G    A      0.5      1        2 
  27  chr27_24903571     HPrz    G    A      0.5      1        2 
  27  chr27_24903571     ZBoe    G    A        0      0        2 
  27  chr27_24903571     ZGre    G    A        0      0        2 
  27  chr27_24903571     ZHar    G    A        0      0        2 
  27  chr27_24903571   Sample    G    A        0      0        2 
  27  chr27_24903985     AAsi    C    T        0      0        2 
  27  chr27_24903985     AKia    C    T        0      0        2 
  27  chr27_24903985     AOna    C    T        0      0        2 
  27  chr27_24903985     ASom    C    T        0      0        2 
  27  chr27_24903985     HCab    C    T        1      2        2 
  27  chr27_24903985     HPrz    C    T        1      2        2 
  27  chr27_24903985     ZBoe    C    T        0      0        2 
  27  chr27_24903985     ZGre    C    T        0      0        2 
  27  chr27_24903985     ZHar    C    T        0      0        2 
  27  chr27_24903985   Sample    C    T        1      2        2 
  27  chr27_24913484     AAsi    A    G        0      0        2 
  27  chr27_24913484     AKia    A    G      0.5      1        2 
  27  chr27_24913484     AOna    A    G      0.5      1        2 
  27  chr27_24913484     ASom    A    G        0      0        2 
  27  chr27_24913484     HCab    A    G        0      0        2 
  27  chr27_24913484     HPrz    A    G      0.5      1        2 
  27  chr27_24913484     ZBoe    A    G        0      0        2 
  27  chr27_24913484     ZGre    A    G        0      0        2 
  27  chr27_24913484     ZHar    A    G        0      0        2 
  27  chr27_24913484   Sample    A    G        0      0        2 
  27  chr27_24921502     AAsi    G    A        0      0        2 
  27  chr27_24921502     AKia    G    A        0      0        2 
  27  chr27_24921502     AOna    G    A        0      0        2 
  27  chr27_24921502     ASom    G    A        0      0        2 
  27  chr27_24921502     HCab    G    A      0.5      1        2 
  27  chr27_24921502     HPrz    G    A        1      2        2 
  27  chr27_24921502     ZBoe    G    A        0      0        2 
  27  chr27_24921502     ZGre    G    A        0      0        2 
  27  chr27_24921502     ZHar    G    A        0      0        2 
  27  chr27_24921502   Sample    G    A        1      2        2 
  27  chr27_24923669     AAsi    A    G        0      0        2 
  27  chr27_24923669     AKia    A    G        0      0        2 
  27  chr27_24923669     AOna    A    G        0      0        2 
  27  chr27_24923669     ASom    A    G      0.5      1        2 
  27  chr27_24923669     HCab    A    G        0      0        2 
  27  chr27_24923669     HPrz    A    G        0      0        2 
  27  chr27_24923669     ZBoe    A    G        0      0        2 
  27  chr27_24923669     ZGre    A    G        0      0        2 
  27  chr27_24923669     ZHar    A    G        1      2        2 
  27  chr27_24923669   Sample    A    G        0      0        2 
  27  chr27_24924432     AAsi    T    C      0.5      1        2 
  27  chr27_24924432     AKia    T    C        0      0        2 
  27  chr27_24924432     AOna    T    C        0      0        2 
  27  chr27_24924432     ASom    T    C        0      0        2 
  27  chr27_24924432     HCab    T    C        0      0        2 
  27  chr27_24924432     HPrz    T    C        0      0        2 
  27  chr27_24924432     ZBoe    T    C        0      0        2 
  27  chr27_24924432     ZGre    T    C        0      0        2 
  27  chr27_24924432     ZHar    T    C        0      0        2 
  27  chr27_24924432   Sample    T    C        0      0        2 
  27  chr27_24924568     AAsi    C    A        0      0        2 
  27  chr27_24924568     AKia    C    A        0      0        2 
  27  chr27_24924568     AOna    C    A        0      0        2 
  27  chr27_24924568     ASom    C    A        0      0        2 
  27  chr27_24924568     HCab    C    A        1      2        2 
  27  chr27_24924568     HPrz    C    A        1      2        2 
  27  chr27_24924568     ZBoe    C    A        0      0        2 
  27  chr27_24924568     ZGre    C    A        0      0        2 
  27  chr27_24924568     ZHar    C    A        0      0        2 
  27  chr27_24924568   Sample    C    A        1      2        2 
  27  chr27_24925309     AAsi    G    C        0      0        2 
  27  chr27_24925309     AKia    G    C      0.5      1        2 
  27  chr27_24925309     AOna    G    C        0      0        2 
  27  chr27_24925309     ASom    G    C        0      0        2 
  27  chr27_24925309     HCab    G    C        0      0        2 
  27  chr27_24925309     HPrz    G    C        0      0        2 
  27  chr27_24925309     ZBoe    G    C        0      0        2 
  27  chr27_24925309     ZGre    G    C        0      0        2 
  27  chr27_24925309     ZHar    G    C        0      0        2 
  27  chr27_24925309   Sample    G    C        0      0        2 
  27  chr27_24928417     AAsi    C    T        0      0        2 
  27  chr27_24928417     AKia    C    T        0      0        2 
  27  chr27_24928417     AOna    C    T        0      0        2 
  27  chr27_24928417     ASom    C    T      0.5      1        2 
  27  chr27_24928417     HCab    C    T        0      0        2 
  27  chr27_24928417     HPrz    C    T        0      0        2 
  27  chr27_24928417     ZBoe    C    T        0      0        2 
  27  chr27_24928417     ZGre    C    T        0      0        2 
  27  chr27_24928417     ZHar    C    T        0      0        2 
  27  chr27_24928417   Sample    C    T        0      0        2 
  27  chr27_24932565     AAsi    T    A        0      0        2 
  27  chr27_24932565     AKia    T    A        1      2        2 
  27  chr27_24932565     AOna    T    A        1      2        2 
  27  chr27_24932565     ASom    T    A        0      0        2 
  27  chr27_24932565     HCab    T    A        0      0        2 
  27  chr27_24932565     HPrz    T    A        0      0        2 
  27  chr27_24932565     ZBoe    T    A        1      2        2 
  27  chr27_24932565     ZGre    T    A        1      2        2 
  27  chr27_24932565     ZHar    T    A        0      0        2 
  27  chr27_24932565   Sample    T    A        0      0        2 
  27  chr27_24938291     AAsi    A    G        0      0        2 
  27  chr27_24938291     AKia    A    G        1      2        2 
  27  chr27_24938291     AOna    A    G        0      0        2 
  27  chr27_24938291     ASom    A    G        0      0        2 
  27  chr27_24938291     HCab    A    G        0      0        2 
  27  chr27_24938291     HPrz    A    G        0      0        2 
  27  chr27_24938291     ZBoe    A    G        0      0        2 
  27  chr27_24938291     ZGre    A    G        0      0        2 
  27  chr27_24938291     ZHar    A    G        0      0        2 
  27  chr27_24938291   Sample    A    G        0      0        2 
  27  chr27_24949480     AAsi    T    C        0      0        2 
  27  chr27_24949480     AKia    T    C        1      2        2 
  27  chr27_24949480     AOna    T    C        0      0        2 
  27  chr27_24949480     ASom    T    C        0      0        2 
  27  chr27_24949480     HCab    T    C        0      0        2 
  27  chr27_24949480     HPrz    T    C        0      0        2 
  27  chr27_24949480     ZBoe    T    C        0      0        2 
  27  chr27_24949480     ZGre    T    C        0      0        2 
  27  chr27_24949480     ZHar    T    C        0      0        2 
  27  chr27_24949480   Sample    T    C        0      0        2 
  27  chr27_24950833     AAsi    T    C        1      2        2 
  27  chr27_24950833     AKia    T    C        0      0        2 
  27  chr27_24950833     AOna    T    C        0      0        2 
  27  chr27_24950833     ASom    T    C      0.5      1        2 
  27  chr27_24950833     HCab    T    C        0      0        2 
  27  chr27_24950833     HPrz    T    C        0      0        2 
  27  chr27_24950833     ZBoe    T    C        0      0        2 
  27  chr27_24950833     ZGre    T    C        0      0        2 
  27  chr27_24950833     ZHar    T    C        0      0        2 
  27  chr27_24950833   Sample    T    C        0      0        2 
  27  chr27_24963316     AAsi    T    C        0      0        2 
  27  chr27_24963316     AKia    T    C        0      0        2 
  27  chr27_24963316     AOna    T    C        0      0        2 
  27  chr27_24963316     ASom    T    C        0      0        2 
  27  chr27_24963316     HCab    T    C        1      2        2 
  27  chr27_24963316     HPrz    T    C        1      2        2 
  27  chr27_24963316     ZBoe    T    C        0      0        2 
  27  chr27_24963316     ZGre    T    C        0      0        2 
  27  chr27_24963316     ZHar    T    C        0      0        2 
  27  chr27_24963316   Sample    T    C        1      2        2 
  27  chr27_24964187     AAsi    C    T        0      0        2 
  27  chr27_24964187     AKia    C    T        0      0        2 
  27  chr27_24964187     AOna    C    T        0      0        2 
  27  chr27_24964187     ASom    C    T        0      0        2 
  27  chr27_24964187     HCab    C    T      0.5      1        2 
  27  chr27_24964187     HPrz    C    T        0      0        2 
  27  chr27_24964187     ZBoe    C    T        0      0        2 
  27  chr27_24964187     ZGre    C    T        0      0        2 
  27  chr27_24964187     ZHar    C    T        0      0        2 
  27  chr27_24964187   Sample    C    T        0      0        2 
  27  chr27_24986545     AAsi    T    C        0      0        2 
  27  chr27_24986545     AKia    T    C        0      0        2 
  27  chr27_24986545     AOna    T    C        0      0        2 
  27  chr27_24986545     ASom    T    C        0      0        2 
  27  chr27_24986545     HCab    T    C        0      0        2 
  27  chr27_24986545     HPrz    T    C        0      0        2 
  27  chr27_24986545     ZBoe    T    C        0      0        2 
  27  chr27_24986545     ZGre    T    C      0.5      1        2 
  27  chr27_24986545     ZHar    T    C        0      0        2 
  27  chr27_24986545   Sample    T    C        0      0        2 
  27  chr27_24991353     AAsi    T    C        0      0        2 
  27  chr27_24991353     AKia    T    C        0      0        2 
  27  chr27_24991353     AOna    T    C        0      0        2 
  27  chr27_24991353     ASom    T    C      0.5      1        2 
  27  chr27_24991353     HCab    T    C        0      0        2 
  27  chr27_24991353     HPrz    T    C        0      0        2 
  27  chr27_24991353     ZBoe    T    C        0      0        2 
  27  chr27_24991353     ZGre    T    C        0      0        2 
  27  chr27_24991353     ZHar    T    C        0      0        2 
  27  chr27_24991353   Sample    T    C        0      0        2 
  27  chr27_25000615     AAsi    A    G        0      0        2 
  27  chr27_25000615     AKia    A    G        0      0        2 
  27  chr27_25000615     AOna    A    G        0      0        2 
  27  chr27_25000615     ASom    A    G        0      0        2 
  27  chr27_25000615     HCab    A    G        0      0        2 
  27  chr27_25000615     HPrz    A    G        0      0        2 
  27  chr27_25000615     ZBoe    A    G        0      0        2 
  27  chr27_25000615     ZGre    A    G        1      2        2 
  27  chr27_25000615     ZHar    A    G        0      0        2 
  27  chr27_25000615   Sample    A    G        0      0        2 
  27  chr27_25000825     AAsi    A    G        0      0        2 
  27  chr27_25000825     AKia    A    G        0      0        2 
  27  chr27_25000825     AOna    A    G      0.5      1        2 
  27  chr27_25000825     ASom    A    G        0      0        2 
  27  chr27_25000825     HCab    A    G        0      0        2 
  27  chr27_25000825     HPrz    A    G        0      0        2 
  27  chr27_25000825     ZBoe    A    G        0      0        2 
  27  chr27_25000825     ZGre    A    G        0      0        2 
  27  chr27_25000825     ZHar    A    G        0      0        2 
  27  chr27_25000825   Sample    A    G        0      0        2 
  27  chr27_25003774     AAsi    T    C        0      0        2 
  27  chr27_25003774     AKia    T    C        0      0        2 
  27  chr27_25003774     AOna    T    C        0      0        2 
  27  chr27_25003774     ASom    T    C        0      0        2 
  27  chr27_25003774     HCab    T    C        0      0        2 
  27  chr27_25003774     HPrz    T    C        0      0        2 
  27  chr27_25003774     ZBoe    T    C        0      0        2 
  27  chr27_25003774     ZGre    T    C        1      2        2 
  27  chr27_25003774     ZHar    T    C        0      0        2 
  27  chr27_25003774   Sample    T    C        0      0        2 
  27  chr27_25005928     AAsi    G    A        0      0        2 
  27  chr27_25005928     AKia    G    A        0      0        2 
  27  chr27_25005928     AOna    G    A        0      0        2 
  27  chr27_25005928     ASom    G    A        0      0        2 
  27  chr27_25005928     HCab    G    A      0.5      1        2 
  27  chr27_25005928     HPrz    G    A      0.5      1        2 
  27  chr27_25005928     ZBoe    G    A        0      0        2 
  27  chr27_25005928     ZGre    G    A        0      0        2 
  27  chr27_25005928     ZHar    G    A        0      0        2 
  27  chr27_25005928   Sample    G    A        1      2        2 
  27  chr27_25006149     AAsi    A    G        0      0        2 
  27  chr27_25006149     AKia    A    G        0      0        2 
  27  chr27_25006149     AOna    A    G        0      0        2 
  27  chr27_25006149     ASom    A    G        0      0        2 
  27  chr27_25006149     HCab    A    G        1      2        2 
  27  chr27_25006149     HPrz    A    G        1      2        2 
  27  chr27_25006149     ZBoe    A    G        0      0        2 
  27  chr27_25006149     ZGre    A    G        0      0        2 
  27  chr27_25006149     ZHar    A    G        0      0        2 
  27  chr27_25006149   Sample    A    G        1      2        2 
  27  chr27_25016665     AAsi    A    G        0      0        2 
  27  chr27_25016665     AKia    A    G        0      0        2 
  27  chr27_25016665     AOna    A    G        0      0        2 
  27  chr27_25016665     ASom    A    G        0      0        2 
  27  chr27_25016665     HCab    A    G        1      2        2 
  27  chr27_25016665     HPrz    A    G        1      2        2 
  27  chr27_25016665     ZBoe    A    G        0      0        2 
  27  chr27_25016665     ZGre    A    G        0      0        2 
  27  chr27_25016665     ZHar    A    G        0      0        2 
  27  chr27_25016665   Sample    A    G        1      2        2 
  27  chr27_25018980     AAsi    G    A        0      0        2 
  27  chr27_25018980     AKia    G    A        0      0        2 
  27  chr27_25018980     AOna    G    A        0      0        2 
  27  chr27_25018980     ASom    G    A        0      0        2 
  27  chr27_25018980     HCab    G    A        1      2        2 
  27  chr27_25018980     HPrz    G    A      0.5      1        2 
  27  chr27_25018980     ZBoe    G    A        0      0        2 
  27  chr27_25018980     ZGre    G    A        0      0        2 
  27  chr27_25018980     ZHar    G    A        0      0        2 
  27  chr27_25018980   Sample    G    A        0      0        2 
  27  chr27_25020406     AAsi    T    C        0      0        2 
  27  chr27_25020406     AKia    T    C        0      0        2 
  27  chr27_25020406     AOna    T    C        0      0        2 
  27  chr27_25020406     ASom    T    C      0.5      1        2 
  27  chr27_25020406     HCab    T    C        1      2        2 
  27  chr27_25020406     HPrz    T    C        1      2        2 
  27  chr27_25020406     ZBoe    T    C        0      0        2 
  27  chr27_25020406     ZGre    T    C        0      0        2 
  27  chr27_25020406     ZHar    T    C        0      0        2 
  27  chr27_25020406   Sample    T    C        1      2        2 
  27  chr27_25025897     AAsi    T    C        0      0        2 
  27  chr27_25025897     AKia    T    C        0      0        2 
  27  chr27_25025897     AOna    T    C        0      0        2 
  27  chr27_25025897     ASom    T    C        0      0        2 
  27  chr27_25025897     HCab    T    C        1      2        2 
  27  chr27_25025897     HPrz    T    C        1      2        2 
  27  chr27_25025897     ZBoe    T    C        0      0        2 
  27  chr27_25025897     ZGre    T    C        0      0        2 
  27  chr27_25025897     ZHar    T    C        0      0        2 
  27  chr27_25025897   Sample    T    C        1      2        2 
  27  chr27_25028117     AAsi    T    C        0      0        2 
  27  chr27_25028117     AKia    T    C        0      0        2 
  27  chr27_25028117     AOna    T    C        0      0        2 
  27  chr27_25028117     ASom    T    C        0      0        2 
  27  chr27_25028117     HCab    T    C        1      2        2 
  27  chr27_25028117     HPrz    T    C        1      2        2 
  27  chr27_25028117     ZBoe    T    C        0      0        2 
  27  chr27_25028117     ZGre    T    C        0      0        2 
  27  chr27_25028117     ZHar    T    C        0      0        2 
  27  chr27_25028117   Sample    T    C        1      2        2 
  27  chr27_25031771     AAsi    G    T        0      0        2 
  27  chr27_25031771     AKia    G    T        0      0        2 
  27  chr27_25031771     AOna    G    T        1      2        2 
  27  chr27_25031771     ASom    G    T        0      0        2 
  27  chr27_25031771     HCab    G    T        0      0        2 
  27  chr27_25031771     HPrz    G    T        0      0        2 
  27  chr27_25031771     ZBoe    G    T        0      0        2 
  27  chr27_25031771     ZGre    G    T        0      0        2 
  27  chr27_25031771     ZHar    G    T        0      0        2 
  27  chr27_25031771   Sample    G    T        0      0        2 
  27  chr27_25049561     AAsi    T    C        0      0        2 
  27  chr27_25049561     AKia    T    C        0      0        2 
  27  chr27_25049561     AOna    T    C        0      0        2 
  27  chr27_25049561     ASom    T    C        0      0        2 
  27  chr27_25049561     HCab    T    C        1      2        2 
  27  chr27_25049561     HPrz    T    C        1      2        2 
  27  chr27_25049561     ZBoe    T    C        0      0        2 
  27  chr27_25049561     ZGre    T    C        0      0        2 
  27  chr27_25049561     ZHar    T    C        0      0        2 
  27  chr27_25049561   Sample    T    C        1      2        2 
  27  chr27_25050933     AAsi    T    C        0      0        2 
  27  chr27_25050933     AKia    T    C        1      2        2 
  27  chr27_25050933     AOna    T    C        1      2        2 
  27  chr27_25050933     ASom    T    C        0      0        2 
  27  chr27_25050933     HCab    T    C        0      0        2 
  27  chr27_25050933     HPrz    T    C        0      0        2 
  27  chr27_25050933     ZBoe    T    C        0      0        2 
  27  chr27_25050933     ZGre    T    C        0      0        2 
  27  chr27_25050933     ZHar    T    C        0      0        2 
  27  chr27_25050933   Sample    T    C        0      0        2 
  27  chr27_25051385     AAsi    A    G        0      0        2 
  27  chr27_25051385     AKia    A    G        0      0        2 
  27  chr27_25051385     AOna    A    G        0      0        2 
  27  chr27_25051385     ASom    A    G        0      0        2 
  27  chr27_25051385     HCab    A    G        1      2        2 
  27  chr27_25051385     HPrz    A    G        1      2        2 
  27  chr27_25051385     ZBoe    A    G        0      0        2 
  27  chr27_25051385     ZGre    A    G        0      0        2 
  27  chr27_25051385     ZHar    A    G        0      0        2 
  27  chr27_25051385   Sample    A    G        1      2        2 
  27  chr27_25053592     AAsi    C    G        0      0        2 
  27  chr27_25053592     AKia    C    G        0      0        2 
  27  chr27_25053592     AOna    C    G        0      0        2 
  27  chr27_25053592     ASom    C    G        0      0        2 
  27  chr27_25053592     HCab    C    G        0      0        2 
  27  chr27_25053592     HPrz    C    G        0      0        2 
  27  chr27_25053592     ZBoe    C    G        1      2        2 
  27  chr27_25053592     ZGre    C    G        0      0        2 
  27  chr27_25053592     ZHar    C    G        0      0        2 
  27  chr27_25053592   Sample    C    G        0      0        2 
  27  chr27_25055371     AAsi    G    C        0      0        2 
  27  chr27_25055371     AKia    G    C        0      0        2 
  27  chr27_25055371     AOna    G    C      0.5      1        2 
  27  chr27_25055371     ASom    G    C        0      0        2 
  27  chr27_25055371     HCab    G    C        0      0        2 
  27  chr27_25055371     HPrz    G    C        0      0        2 
  27  chr27_25055371     ZBoe    G    C        0      0        2 
  27  chr27_25055371     ZGre    G    C        0      0        2 
  27  chr27_25055371     ZHar    G    C        0      0        2 
  27  chr27_25055371   Sample    G    C        0      0        2 
  27  chr27_25058760     AAsi    G    C        0      0        2 
  27  chr27_25058760     AKia    G    C        0      0        2 
  27  chr27_25058760     AOna    G    C        0      0        2 
  27  chr27_25058760     ASom    G    C        0      0        2 
  27  chr27_25058760     HCab    G    C        0      0        2 
  27  chr27_25058760     HPrz    G    C        0      0        2 
  27  chr27_25058760     ZBoe    G    C        0      0        2 
  27  chr27_25058760     ZGre    G    C        0      0        2 
  27  chr27_25058760     ZHar    G    C        1      2        2 
  27  chr27_25058760   Sample    G    C        0      0        2 
  27  chr27_25065732     AAsi    T    C        0      0        2 
  27  chr27_25065732     AKia    T    C        0      0        2 
  27  chr27_25065732     AOna    T    C        0      0        2 
  27  chr27_25065732     ASom    T    C        0      0        2 
  27  chr27_25065732     HCab    T    C        0      0        2 
  27  chr27_25065732     HPrz    T    C        0      0        2 
  27  chr27_25065732     ZBoe    T    C        0      0        2 
  27  chr27_25065732     ZGre    T    C        0      0        2 
  27  chr27_25065732     ZHar    T    C      0.5      1        2 
  27  chr27_25065732   Sample    T    C        0      0        2 
  27  chr27_25078792     AAsi    G    T        0      0        2 
  27  chr27_25078792     AKia    G    T        0      0        2 
  27  chr27_25078792     AOna    G    T        0      0        2 
  27  chr27_25078792     ASom    G    T        0      0        2 
  27  chr27_25078792     HCab    G    T      0.5      1        2 
  27  chr27_25078792     HPrz    G    T      0.5      1        2 
  27  chr27_25078792     ZBoe    G    T        0      0        2 
  27  chr27_25078792     ZGre    G    T        0      0        2 
  27  chr27_25078792     ZHar    G    T        0      0        2 
  27  chr27_25078792   Sample    G    T        0      0        2 
  27  chr27_25078867     AAsi    G    A        0      0        2 
  27  chr27_25078867     AKia    G    A        0      0        2 
  27  chr27_25078867     AOna    G    A        0      0        2 
  27  chr27_25078867     ASom    G    A        0      0        2 
  27  chr27_25078867     HCab    G    A      0.5      1        2 
  27  chr27_25078867     HPrz    G    A      0.5      1        2 
  27  chr27_25078867     ZBoe    G    A        0      0        2 
  27  chr27_25078867     ZGre    G    A        0      0        2 
  27  chr27_25078867     ZHar    G    A        0      0        2 
  27  chr27_25078867   Sample    G    A        0      0        2 
  27  chr27_25081400     AAsi    G    A        0      0        2 
  27  chr27_25081400     AKia    G    A        0      0        2 
  27  chr27_25081400     AOna    G    A        0      0        2 
  27  chr27_25081400     ASom    G    A        0      0        2 
  27  chr27_25081400     HCab    G    A        0      0        2 
  27  chr27_25081400     HPrz    G    A        0      0        2 
  27  chr27_25081400     ZBoe    G    A        1      2        2 
  27  chr27_25081400     ZGre    G    A        0      0        2 
  27  chr27_25081400     ZHar    G    A        0      0        2 
  27  chr27_25081400   Sample    G    A        0      0        2 
  27  chr27_25090501     AAsi    C    T        0      0        2 
  27  chr27_25090501     AKia    C    T        0      0        2 
  27  chr27_25090501     AOna    C    T      0.5      1        2 
  27  chr27_25090501     ASom    C    T        0      0        2 
  27  chr27_25090501     HCab    C    T        0      0        2 
  27  chr27_25090501     HPrz    C    T        0      0        2 
  27  chr27_25090501     ZBoe    C    T        0      0        2 
  27  chr27_25090501     ZGre    C    T        0      0        2 
  27  chr27_25090501     ZHar    C    T        0      0        2 
  27  chr27_25090501   Sample    C    T        0      0        2 
  27  chr27_25092039     AAsi    G    C        1      2        2 
  27  chr27_25092039     AKia    G    C        0      0        2 
  27  chr27_25092039     AOna    G    C        0      0        2 
  27  chr27_25092039     ASom    G    C        1      2        2 
  27  chr27_25092039     HCab    G    C        0      0        2 
  27  chr27_25092039     HPrz    G    C        0      0        2 
  27  chr27_25092039     ZBoe    G    C        0      0        2 
  27  chr27_25092039     ZGre    G    C        0      0        2 
  27  chr27_25092039     ZHar    G    C        0      0        2 
  27  chr27_25092039   Sample    G    C        0      0        2 
  27  chr27_25093552     AAsi    C    A        0      0        2 
  27  chr27_25093552     AKia    C    A        1      2        2 
  27  chr27_25093552     AOna    C    A      0.5      1        2 
  27  chr27_25093552     ASom    C    A        0      0        2 
  27  chr27_25093552     HCab    C    A        0      0        2 
  27  chr27_25093552     HPrz    C    A        0      0        2 
  27  chr27_25093552     ZBoe    C    A        0      0        2 
  27  chr27_25093552     ZGre    C    A        0      0        2 
  27  chr27_25093552     ZHar    C    A        0      0        2 
  27  chr27_25093552   Sample    C    A        0      0        2 
  27  chr27_25098665     AAsi    T    C        0      0        2 
  27  chr27_25098665     AKia    T    C        0      0        2 
  27  chr27_25098665     AOna    T    C        0      0        2 
  27  chr27_25098665     ASom    T    C        0      0        2 
  27  chr27_25098665     HCab    T    C        1      2        2 
  27  chr27_25098665     HPrz    T    C        1      2        2 
  27  chr27_25098665     ZBoe    T    C        0      0        2 
  27  chr27_25098665     ZGre    T    C        0      0        2 
  27  chr27_25098665     ZHar    T    C        0      0        2 
  27  chr27_25098665   Sample    T    C        1      2        2 
  27  chr27_25099347     AAsi    A    G        1      2        2 
  27  chr27_25099347     AKia    A    G        0      0        2 
  27  chr27_25099347     AOna    A    G        0      0        2 
  27  chr27_25099347     ASom    A    G        0      0        2 
  27  chr27_25099347     HCab    A    G        0      0        2 
  27  chr27_25099347     HPrz    A    G        0      0        2 
  27  chr27_25099347     ZBoe    A    G        0      0        2 
  27  chr27_25099347     ZGre    A    G        0      0        2 
  27  chr27_25099347     ZHar    A    G        0      0        2 
  27  chr27_25099347   Sample    A    G        0      0        2 
  27  chr27_25102090     AAsi    T    C        0      0        2 
  27  chr27_25102090     AKia    T    C        0      0        2 
  27  chr27_25102090     AOna    T    C        0      0        2 
  27  chr27_25102090     ASom    T    C        0      0        2 
  27  chr27_25102090     HCab    T    C        0      0        2 
  27  chr27_25102090     HPrz    T    C        0      0        2 
  27  chr27_25102090     ZBoe    T    C        0      0        2 
  27  chr27_25102090     ZGre    T    C        0      0        2 
  27  chr27_25102090     ZHar    T    C        1      2        2 
  27  chr27_25102090   Sample    T    C        0      0        2 
  27  chr27_25114138     AAsi    A    G        0      0        2 
  27  chr27_25114138     AKia    A    G        0      0        2 
  27  chr27_25114138     AOna    A    G        0      0        2 
  27  chr27_25114138     ASom    A    G        0      0        2 
  27  chr27_25114138     HCab    A    G        0      0        2 
  27  chr27_25114138     HPrz    A    G        0      0        2 
  27  chr27_25114138     ZBoe    A    G        1      2        2 
  27  chr27_25114138     ZGre    A    G        0      0        2 
  27  chr27_25114138     ZHar    A    G        0      0        2 
  27  chr27_25114138   Sample    A    G        0      0        2 
  27  chr27_25116351     AAsi    G    T        0      0        2 
  27  chr27_25116351     AKia    G    T        0      0        2 
  27  chr27_25116351     AOna    G    T        0      0        2 
  27  chr27_25116351     ASom    G    T        0      0        2 
  27  chr27_25116351     HCab    G    T        1      2        2 
  27  chr27_25116351     HPrz    G    T        1      2        2 
  27  chr27_25116351     ZBoe    G    T        0      0        2 
  27  chr27_25116351     ZGre    G    T        0      0        2 
  27  chr27_25116351     ZHar    G    T        0      0        2 
  27  chr27_25116351   Sample    G    T        1      2        2 
  27  chr27_25124553     AAsi    C    G        0      0        2 
  27  chr27_25124553     AKia    C    G        0      0        2 
  27  chr27_25124553     AOna    C    G        0      0        2 
  27  chr27_25124553     ASom    C    G        0      0        2 
  27  chr27_25124553     HCab    C    G        1      2        2 
  27  chr27_25124553     HPrz    C    G        1      2        2 
  27  chr27_25124553     ZBoe    C    G        0      0        2 
  27  chr27_25124553     ZGre    C    G        0      0        2 
  27  chr27_25124553     ZHar    C    G        0      0        2 
  27  chr27_25124553   Sample    C    G        1      2        2 
  27  chr27_25125475     AAsi    A    G        0      0        2 
  27  chr27_25125475     AKia    A    G        0      0        2 
  27  chr27_25125475     AOna    A    G        0      0        2 
  27  chr27_25125475     ASom    A    G        0      0        2 
  27  chr27_25125475     HCab    A    G        1      2        2 
  27  chr27_25125475     HPrz    A    G        1      2        2 
  27  chr27_25125475     ZBoe    A    G        0      0        2 
  27  chr27_25125475     ZGre    A    G        0      0        2 
  27  chr27_25125475     ZHar    A    G        0      0        2 
  27  chr27_25125475   Sample    A    G        1      2        2 
  27  chr27_25145722     AAsi    A    T        1      2        2 
  27  chr27_25145722     AKia    A    T        0      0        2 
  27  chr27_25145722     AOna    A    T        0      0        2 
  27  chr27_25145722     ASom    A    T        1      2        2 
  27  chr27_25145722     HCab    A    T        0      0        2 
  27  chr27_25145722     HPrz    A    T        0      0        2 
  27  chr27_25145722     ZBoe    A    T        0      0        2 
  27  chr27_25145722     ZGre    A    T        0      0        2 
  27  chr27_25145722     ZHar    A    T        0      0        2 
  27  chr27_25145722   Sample    A    T        0      0        2 
  27  chr27_25167268     AAsi    G    A        0      0        2 
  27  chr27_25167268     AKia    G    A        0      0        2 
  27  chr27_25167268     AOna    G    A      0.5      1        2 
  27  chr27_25167268     ASom    G    A        0      0        2 
  27  chr27_25167268     HCab    G    A        0      0        2 
  27  chr27_25167268     HPrz    G    A        0      0        2 
  27  chr27_25167268     ZBoe    G    A        0      0        2 
  27  chr27_25167268     ZGre    G    A        0      0        2 
  27  chr27_25167268     ZHar    G    A        0      0        2 
  27  chr27_25167268   Sample    G    A        0      0        2 
  27  chr27_25171694     AAsi    A    G        0      0        2 
  27  chr27_25171694     AKia    A    G        1      2        2 
  27  chr27_25171694     AOna    A    G        0      0        2 
  27  chr27_25171694     ASom    A    G        0      0        2 
  27  chr27_25171694     HCab    A    G        0      0        2 
  27  chr27_25171694     HPrz    A    G        0      0        2 
  27  chr27_25171694     ZBoe    A    G        0      0        2 
  27  chr27_25171694     ZGre    A    G        0      0        2 
  27  chr27_25171694     ZHar    A    G        0      0        2 
  27  chr27_25171694   Sample    A    G        0      0        2 
  27  chr27_25174223     AAsi    G    A        0      0        2 
  27  chr27_25174223     AKia    G    A        0      0        2 
  27  chr27_25174223     AOna    G    A        0      0        2 
  27  chr27_25174223     ASom    G    A      0.5      1        2 
  27  chr27_25174223     HCab    G    A        0      0        2 
  27  chr27_25174223     HPrz    G    A        0      0        2 
  27  chr27_25174223     ZBoe    G    A        0      0        2 
  27  chr27_25174223     ZGre    G    A        0      0        2 
  27  chr27_25174223     ZHar    G    A        0      0        2 
  27  chr27_25174223   Sample    G    A        0      0        2 
  27  chr27_25176653     AAsi    G    C        1      2        2 
  27  chr27_25176653     AKia    G    C        0      0        2 
  27  chr27_25176653     AOna    G    C      0.5      1        2 
  27  chr27_25176653     ASom    G    C        1      2        2 
  27  chr27_25176653     HCab    G    C        0      0        2 
  27  chr27_25176653     HPrz    G    C        0      0        2 
  27  chr27_25176653     ZBoe    G    C        0      0        2 
  27  chr27_25176653     ZGre    G    C        0      0        2 
  27  chr27_25176653     ZHar    G    C        0      0        2 
  27  chr27_25176653   Sample    G    C        0      0        2 
  27  chr27_25178298     AAsi    G    A        0      0        2 
  27  chr27_25178298     AKia    G    A        0      0        2 
  27  chr27_25178298     AOna    G    A        0      0        2 
  27  chr27_25178298     ASom    G    A      0.5      1        2 
  27  chr27_25178298     HCab    G    A        0      0        2 
  27  chr27_25178298     HPrz    G    A        0      0        2 
  27  chr27_25178298     ZBoe    G    A        0      0        2 
  27  chr27_25178298     ZGre    G    A        0      0        2 
  27  chr27_25178298     ZHar    G    A        0      0        2 
  27  chr27_25178298   Sample    G    A        0      0        2 
  27  chr27_25186839     AAsi    C    T        0      0        2 
  27  chr27_25186839     AKia    C    T        0      0        2 
  27  chr27_25186839     AOna    C    T        0      0        2 
  27  chr27_25186839     ASom    C    T        0      0        2 
  27  chr27_25186839     HCab    C    T        1      2        2 
  27  chr27_25186839     HPrz    C    T        1      2        2 
  27  chr27_25186839     ZBoe    C    T        0      0        2 
  27  chr27_25186839     ZGre    C    T        0      0        2 
  27  chr27_25186839     ZHar    C    T        0      0        2 
  27  chr27_25186839   Sample    C    T        1      2        2 
  27  chr27_25191749     AAsi    T    C        0      0        2 
  27  chr27_25191749     AKia    T    C        0      0        2 
  27  chr27_25191749     AOna    T    C        0      0        2 
  27  chr27_25191749     ASom    T    C        0      0        2 
  27  chr27_25191749     HCab    T    C        1      2        2 
  27  chr27_25191749     HPrz    T    C        1      2        2 
  27  chr27_25191749     ZBoe    T    C        0      0        2 
  27  chr27_25191749     ZGre    T    C        0      0        2 
  27  chr27_25191749     ZHar    T    C        0      0        2 
  27  chr27_25191749   Sample    T    C        1      2        2 
  27  chr27_25192018     AAsi    T    C        0      0        2 
  27  chr27_25192018     AKia    T    C        0      0        2 
  27  chr27_25192018     AOna    T    C        0      0        2 
  27  chr27_25192018     ASom    T    C        1      2        2 
  27  chr27_25192018     HCab    T    C        0      0        2 
  27  chr27_25192018     HPrz    T    C        0      0        2 
  27  chr27_25192018     ZBoe    T    C        0      0        2 
  27  chr27_25192018     ZGre    T    C        0      0        2 
  27  chr27_25192018     ZHar    T    C        0      0        2 
  27  chr27_25192018   Sample    T    C        0      0        2 
  27  chr27_25198938     AAsi    C    T        0      0        2 
  27  chr27_25198938     AKia    C    T        0      0        2 
  27  chr27_25198938     AOna    C    T        0      0        2 
  27  chr27_25198938     ASom    C    T        0      0        2 
  27  chr27_25198938     HCab    C    T        0      0        2 
  27  chr27_25198938     HPrz    C    T        0      0        2 
  27  chr27_25198938     ZBoe    C    T        1      2        2 
  27  chr27_25198938     ZGre    C    T        0      0        2 
  27  chr27_25198938     ZHar    C    T        0      0        2 
  27  chr27_25198938   Sample    C    T        0      0        2 
  27  chr27_25207795     AAsi    C    T        1      2        2 
  27  chr27_25207795     AKia    C    T        0      0        2 
  27  chr27_25207795     AOna    C    T        0      0        2 
  27  chr27_25207795     ASom    C    T        1      2        2 
  27  chr27_25207795     HCab    C    T        0      0        2 
  27  chr27_25207795     HPrz    C    T        0      0        2 
  27  chr27_25207795     ZBoe    C    T        0      0        2 
  27  chr27_25207795     ZGre    C    T        0      0        2 
  27  chr27_25207795     ZHar    C    T        0      0        2 
  27  chr27_25207795   Sample    C    T        0      0        2 
  27  chr27_25211553     AAsi    C    T      0.5      1        2 
  27  chr27_25211553     AKia    C    T        0      0        2 
  27  chr27_25211553     AOna    C    T        0      0        2 
  27  chr27_25211553     ASom    C    T        0      0        2 
  27  chr27_25211553     HCab    C    T        0      0        2 
  27  chr27_25211553     HPrz    C    T        0      0        2 
  27  chr27_25211553     ZBoe    C    T      0.5      1        2 
  27  chr27_25211553     ZGre    C    T        0      0        2 
  27  chr27_25211553     ZHar    C    T        0      0        2 
  27  chr27_25211553   Sample    C    T        0      0        2 
  27  chr27_25213218     AAsi    G    C        0      0        2 
  27  chr27_25213218     AKia    G    C        0      0        2 
  27  chr27_25213218     AOna    G    C        0      0        2 
  27  chr27_25213218     ASom    G    C        0      0        2 
  27  chr27_25213218     HCab    G    C        1      2        2 
  27  chr27_25213218     HPrz    G    C        1      2        2 
  27  chr27_25213218     ZBoe    G    C        0      0        2 
  27  chr27_25213218     ZGre    G    C        0      0        2 
  27  chr27_25213218     ZHar    G    C        0      0        2 
  27  chr27_25213218   Sample    G    C        1      2        2 
  27  chr27_25218742     AAsi    C    T        0      0        2 
  27  chr27_25218742     AKia    C    T        0      0        2 
  27  chr27_25218742     AOna    C    T        0      0        2 
  27  chr27_25218742     ASom    C    T        0      0        2 
  27  chr27_25218742     HCab    C    T        0      0        2 
  27  chr27_25218742     HPrz    C    T        0      0        2 
  27  chr27_25218742     ZBoe    C    T        0      0        2 
  27  chr27_25218742     ZGre    C    T        1      2        2 
  27  chr27_25218742     ZHar    C    T        0      0        2 
  27  chr27_25218742   Sample    C    T        0      0        2 
  27  chr27_25226169     AAsi    A    G        0      0        2 
  27  chr27_25226169     AKia    A    G        0      0        2 
  27  chr27_25226169     AOna    A    G        0      0        2 
  27  chr27_25226169     ASom    A    G        0      0        2 
  27  chr27_25226169     HCab    A    G      0.5      1        2 
  27  chr27_25226169     HPrz    A    G        0      0        2 
  27  chr27_25226169     ZBoe    A    G        0      0        2 
  27  chr27_25226169     ZGre    A    G        0      0        2 
  27  chr27_25226169     ZHar    A    G        0      0        2 
  27  chr27_25226169   Sample    A    G        0      0        2 
  27  chr27_25233187     AAsi    T    C        0      0        2 
  27  chr27_25233187     AKia    T    C        0      0        2 
  27  chr27_25233187     AOna    T    C        0      0        2 
  27  chr27_25233187     ASom    T    C        0      0        2 
  27  chr27_25233187     HCab    T    C        1      2        2 
  27  chr27_25233187     HPrz    T    C        1      2        2 
  27  chr27_25233187     ZBoe    T    C        0      0        2 
  27  chr27_25233187     ZGre    T    C        0      0        2 
  27  chr27_25233187     ZHar    T    C        0      0        2 
  27  chr27_25233187   Sample    T    C        1      2        2 
  27  chr27_25233456     AAsi    C    A        0      0        2 
  27  chr27_25233456     AKia    C    A        0      0        2 
  27  chr27_25233456     AOna    C    A        0      0        2 
  27  chr27_25233456     ASom    C    A        0      0        2 
  27  chr27_25233456     HCab    C    A        0      0        2 
  27  chr27_25233456     HPrz    C    A        0      0        2 
  27  chr27_25233456     ZBoe    C    A        1      2        2 
  27  chr27_25233456     ZGre    C    A        1      2        2 
  27  chr27_25233456     ZHar    C    A        0      0        2 
  27  chr27_25233456   Sample    C    A        0      0        2 
  27  chr27_25236250     AAsi    C    T        1      2        2 
  27  chr27_25236250     AKia    C    T        0      0        2 
  27  chr27_25236250     AOna    C    T        0      0        2 
  27  chr27_25236250     ASom    C    T        1      2        2 
  27  chr27_25236250     HCab    C    T        0      0        2 
  27  chr27_25236250     HPrz    C    T        0      0        2 
  27  chr27_25236250     ZBoe    C    T        0      0        2 
  27  chr27_25236250     ZGre    C    T        0      0        2 
  27  chr27_25236250     ZHar    C    T        0      0        2 
  27  chr27_25236250   Sample    C    T        0      0        2 
  27  chr27_25239498     AAsi    T    C        0      0        2 
  27  chr27_25239498     AKia    T    C        0      0        2 
  27  chr27_25239498     AOna    T    C        0      0        2 
  27  chr27_25239498     ASom    T    C        0      0        2 
  27  chr27_25239498     HCab    T    C        0      0        2 
  27  chr27_25239498     HPrz    T    C        0      0        2 
  27  chr27_25239498     ZBoe    T    C        0      0        2 
  27  chr27_25239498     ZGre    T    C        1      2        2 
  27  chr27_25239498     ZHar    T    C        0      0        2 
  27  chr27_25239498   Sample    T    C        0      0        2 
  27  chr27_25244333     AAsi    A    G        0      0        2 
  27  chr27_25244333     AKia    A    G        0      0        2 
  27  chr27_25244333     AOna    A    G        0      0        2 
  27  chr27_25244333     ASom    A    G        0      0        2 
  27  chr27_25244333     HCab    A    G        1      2        2 
  27  chr27_25244333     HPrz    A    G        1      2        2 
  27  chr27_25244333     ZBoe    A    G        0      0        2 
  27  chr27_25244333     ZGre    A    G        0      0        2 
  27  chr27_25244333     ZHar    A    G        0      0        2 
  27  chr27_25244333   Sample    A    G        1      2        2 
  27  chr27_25247343     AAsi    A    G        0      0        2 
  27  chr27_25247343     AKia    A    G        0      0        2 
  27  chr27_25247343     AOna    A    G        0      0        2 
  27  chr27_25247343     ASom    A    G        0      0        2 
  27  chr27_25247343     HCab    A    G        1      2        2 
  27  chr27_25247343     HPrz    A    G        1      2        2 
  27  chr27_25247343     ZBoe    A    G        0      0        2 
  27  chr27_25247343     ZGre    A    G        0      0        2 
  27  chr27_25247343     ZHar    A    G        0      0        2 
  27  chr27_25247343   Sample    A    G        1      2        2 
  27  chr27_25251641     AAsi    G    C        0      0        2 
  27  chr27_25251641     AKia    G    C        0      0        2 
  27  chr27_25251641     AOna    G    C        0      0        2 
  27  chr27_25251641     ASom    G    C        0      0        2 
  27  chr27_25251641     HCab    G    C        0      0        2 
  27  chr27_25251641     HPrz    G    C        0      0        2 
  27  chr27_25251641     ZBoe    G    C        0      0        2 
  27  chr27_25251641     ZGre    G    C        0      0        2 
  27  chr27_25251641     ZHar    G    C        1      2        2 
  27  chr27_25251641   Sample    G    C        0      0        2 
  27  chr27_25256373     AAsi    A    G        0      0        2 
  27  chr27_25256373     AKia    A    G        0      0        2 
  27  chr27_25256373     AOna    A    G        0      0        2 
  27  chr27_25256373     ASom    A    G        0      0        2 
  27  chr27_25256373     HCab    A    G        1      2        2 
  27  chr27_25256373     HPrz    A    G        1      2        2 
  27  chr27_25256373     ZBoe    A    G        0      0        2 
  27  chr27_25256373     ZGre    A    G        0      0        2 
  27  chr27_25256373     ZHar    A    G        0      0        2 
  27  chr27_25256373   Sample    A    G        1      2        2 
  27  chr27_25257150     AAsi    G    A        1      2        2 
  27  chr27_25257150     AKia    G    A        0      0        2 
  27  chr27_25257150     AOna    G    A        0      0        2 
  27  chr27_25257150     ASom    G    A        1      2        2 
  27  chr27_25257150     HCab    G    A        0      0        2 
  27  chr27_25257150     HPrz    G    A        0      0        2 
  27  chr27_25257150     ZBoe    G    A        0      0        2 
  27  chr27_25257150     ZGre    G    A        0      0        2 
  27  chr27_25257150     ZHar    G    A        0      0        2 
  27  chr27_25257150   Sample    G    A        0      0        2 
  27  chr27_25266626     AAsi    A    G        0      0        2 
  27  chr27_25266626     AKia    A    G        0      0        2 
  27  chr27_25266626     AOna    A    G        0      0        2 
  27  chr27_25266626     ASom    A    G        0      0        2 
  27  chr27_25266626     HCab    A    G        1      2        2 
  27  chr27_25266626     HPrz    A    G        1      2        2 
  27  chr27_25266626     ZBoe    A    G        0      0        2 
  27  chr27_25266626     ZGre    A    G        0      0        2 
  27  chr27_25266626     ZHar    A    G        0      0        2 
  27  chr27_25266626   Sample    A    G        1      2        2 
  27  chr27_25266951     AAsi    G    A        0      0        2 
  27  chr27_25266951     AKia    G    A        1      2        2 
  27  chr27_25266951     AOna    G    A        1      2        2 
  27  chr27_25266951     ASom    G    A        0      0        2 
  27  chr27_25266951     HCab    G    A        0      0        2 
  27  chr27_25266951     HPrz    G    A        0      0        2 
  27  chr27_25266951     ZBoe    G    A        0      0        2 
  27  chr27_25266951     ZGre    G    A        0      0        2 
  27  chr27_25266951     ZHar    G    A        0      0        2 
  27  chr27_25266951   Sample    G    A        0      0        2 
  27  chr27_25267190     AAsi    C    T        0      0        2 
  27  chr27_25267190     AKia    C    T        0      0        2 
  27  chr27_25267190     AOna    C    T        0      0        2 
  27  chr27_25267190     ASom    C    T        0      0        2 
  27  chr27_25267190     HCab    C    T        1      2        2 
  27  chr27_25267190     HPrz    C    T        1      2        2 
  27  chr27_25267190     ZBoe    C    T        0      0        2 
  27  chr27_25267190     ZGre    C    T        0      0        2 
  27  chr27_25267190     ZHar    C    T        0      0        2 
  27  chr27_25267190   Sample    C    T        1      2        2 
  27  chr27_25267198     AAsi    A    C        0      0        2 
  27  chr27_25267198     AKia    A    C        0      0        2 
  27  chr27_25267198     AOna    A    C        0      0        2 
  27  chr27_25267198     ASom    A    C        0      0        2 
  27  chr27_25267198     HCab    A    C        1      2        2 
  27  chr27_25267198     HPrz    A    C        1      2        2 
  27  chr27_25267198     ZBoe    A    C        0      0        2 
  27  chr27_25267198     ZGre    A    C        0      0        2 
  27  chr27_25267198     ZHar    A    C        0      0        2 
  27  chr27_25267198   Sample    A    C        1      2        2 
  27  chr27_25268962     AAsi    G    A        0      0        2 
  27  chr27_25268962     AKia    G    A        0      0        2 
  27  chr27_25268962     AOna    G    A        0      0        2 
  27  chr27_25268962     ASom    G    A        0      0        2 
  27  chr27_25268962     HCab    G    A        0      0        2 
  27  chr27_25268962     HPrz    G    A        0      0        2 
  27  chr27_25268962     ZBoe    G    A        1      2        2 
  27  chr27_25268962     ZGre    G    A        1      2        2 
  27  chr27_25268962     ZHar    G    A        1      2        2 
  27  chr27_25268962   Sample    G    A        0      0        2 
  27  chr27_25269799     AAsi    G    A      0.5      1        2 
  27  chr27_25269799     AKia    G    A        0      0        2 
  27  chr27_25269799     AOna    G    A        0      0        2 
  27  chr27_25269799     ASom    G    A        0      0        2 
  27  chr27_25269799     HCab    G    A        0      0        2 
  27  chr27_25269799     HPrz    G    A        0      0        2 
  27  chr27_25269799     ZBoe    G    A        0      0        2 
  27  chr27_25269799     ZGre    G    A        0      0        2 
  27  chr27_25269799     ZHar    G    A        0      0        2 
  27  chr27_25269799   Sample    G    A        0      0        2 
  27  chr27_25271444     AAsi    G    A        0      0        2 
  27  chr27_25271444     AKia    G    A        0      0        2 
  27  chr27_25271444     AOna    G    A        0      0        2 
  27  chr27_25271444     ASom    G    A        0      0        2 
  27  chr27_25271444     HCab    G    A        1      2        2 
  27  chr27_25271444     HPrz    G    A        1      2        2 
  27  chr27_25271444     ZBoe    G    A        0      0        2 
  27  chr27_25271444     ZGre    G    A        0      0        2 
  27  chr27_25271444     ZHar    G    A        0      0        2 
  27  chr27_25271444   Sample    G    A        1      2        2 
  27  chr27_25274690     AAsi    A    G        0      0        2 
  27  chr27_25274690     AKia    A    G        0      0        2 
  27  chr27_25274690     AOna    A    G        0      0        2 
  27  chr27_25274690     ASom    A    G        0      0        2 
  27  chr27_25274690     HCab    A    G      0.5      1        2 
  27  chr27_25274690     HPrz    A    G        0      0        2 
  27  chr27_25274690     ZBoe    A    G        0      0        2 
  27  chr27_25274690     ZGre    A    G        0      0        2 
  27  chr27_25274690     ZHar    A    G        0      0        2 
  27  chr27_25274690   Sample    A    G        0      0        2 
  27  chr27_25280220     AAsi    T    C        0      0        2 
  27  chr27_25280220     AKia    T    C        0      0        2 
  27  chr27_25280220     AOna    T    C        0      0        2 
  27  chr27_25280220     ASom    T    C        0      0        2 
  27  chr27_25280220     HCab    T    C        0      0        2 
  27  chr27_25280220     HPrz    T    C        0      0        2 
  27  chr27_25280220     ZBoe    T    C        1      2        2 
  27  chr27_25280220     ZGre    T    C        1      2        2 
  27  chr27_25280220     ZHar    T    C        1      2        2 
  27  chr27_25280220   Sample    T    C        0      0        2 
  27  chr27_25283270     AAsi    T    C        0      0        2 
  27  chr27_25283270     AKia    T    C        0      0        2 
  27  chr27_25283270     AOna    T    C        0      0        2 
  27  chr27_25283270     ASom    T    C        0      0        2 
  27  chr27_25283270     HCab    T    C        1      2        2 
  27  chr27_25283270     HPrz    T    C        1      2        2 
  27  chr27_25283270     ZBoe    T    C        0      0        2 
  27  chr27_25283270     ZGre    T    C        0      0        2 
  27  chr27_25283270     ZHar    T    C        0      0        2 
  27  chr27_25283270   Sample    T    C        1      2        2 
  27  chr27_25288659     AAsi    T    C        0      0        2 
  27  chr27_25288659     AKia    T    C        0      0        2 
  27  chr27_25288659     AOna    T    C        0      0        2 
  27  chr27_25288659     ASom    T    C        0      0        2 
  27  chr27_25288659     HCab    T    C        0      0        2 
  27  chr27_25288659     HPrz    T    C        0      0        2 
  27  chr27_25288659     ZBoe    T    C        0      0        2 
  27  chr27_25288659     ZGre    T    C        0      0        2 
  27  chr27_25288659     ZHar    T    C      0.5      1        2 
  27  chr27_25288659   Sample    T    C        0      0        2 
  27  chr27_25291860     AAsi    G    A        0      0        2 
  27  chr27_25291860     AKia    G    A        0      0        2 
  27  chr27_25291860     AOna    G    A        0      0        2 
  27  chr27_25291860     ASom    G    A        0      0        2 
  27  chr27_25291860     HCab    G    A        0      0        2 
  27  chr27_25291860     HPrz    G    A        0      0        2 
  27  chr27_25291860     ZBoe    G    A        0      0        2 
  27  chr27_25291860     ZGre    G    A      0.5      1        2 
  27  chr27_25291860     ZHar    G    A        0      0        2 
  27  chr27_25291860   Sample    G    A        0      0        2 
  27  chr27_25294575     AAsi    A    G        0      0        2 
  27  chr27_25294575     AKia    A    G        0      0        2 
  27  chr27_25294575     AOna    A    G        0      0        2 
  27  chr27_25294575     ASom    A    G        0      0        2 
  27  chr27_25294575     HCab    A    G        0      0        2 
  27  chr27_25294575     HPrz    A    G        0      0        2 
  27  chr27_25294575     ZBoe    A    G      0.5      1        2 
  27  chr27_25294575     ZGre    A    G        0      0        2 
  27  chr27_25294575     ZHar    A    G        0      0        2 
  27  chr27_25294575   Sample    A    G        0      0        2 
  27  chr27_25297148     AAsi    G    A        0      0        2 
  27  chr27_25297148     AKia    G    A        0      0        2 
  27  chr27_25297148     AOna    G    A        0      0        2 
  27  chr27_25297148     ASom    G    A        0      0        2 
  27  chr27_25297148     HCab    G    A        1      2        2 
  27  chr27_25297148     HPrz    G    A        1      2        2 
  27  chr27_25297148     ZBoe    G    A        0      0        2 
  27  chr27_25297148     ZGre    G    A        0      0        2 
  27  chr27_25297148     ZHar    G    A        0      0        2 
  27  chr27_25297148   Sample    G    A        1      2        2 
  27  chr27_25303863     AAsi    C    T        0      0        2 
  27  chr27_25303863     AKia    C    T        0      0        2 
  27  chr27_25303863     AOna    C    T        0      0        2 
  27  chr27_25303863     ASom    C    T        0      0        2 
  27  chr27_25303863     HCab    C    T        1      2        2 
  27  chr27_25303863     HPrz    C    T        1      2        2 
  27  chr27_25303863     ZBoe    C    T        0      0        2 
  27  chr27_25303863     ZGre    C    T        0      0        2 
  27  chr27_25303863     ZHar    C    T        0      0        2 
  27  chr27_25303863   Sample    C    T        1      2        2 
  27  chr27_25306789     AAsi    A    G        0      0        2 
  27  chr27_25306789     AKia    A    G        0      0        2 
  27  chr27_25306789     AOna    A    G        0      0        2 
  27  chr27_25306789     ASom    A    G        0      0        2 
  27  chr27_25306789     HCab    A    G        1      2        2 
  27  chr27_25306789     HPrz    A    G        1      2        2 
  27  chr27_25306789     ZBoe    A    G        0      0        2 
  27  chr27_25306789     ZGre    A    G        0      0        2 
  27  chr27_25306789     ZHar    A    G        0      0        2 
  27  chr27_25306789   Sample    A    G        1      2        2 
  27  chr27_25312044     AAsi    G    A        1      2        2 
  27  chr27_25312044     AKia    G    A        0      0        2 
  27  chr27_25312044     AOna    G    A        0      0        2 
  27  chr27_25312044     ASom    G    A        1      2        2 
  27  chr27_25312044     HCab    G    A        1      2        2 
  27  chr27_25312044     HPrz    G    A        1      2        2 
  27  chr27_25312044     ZBoe    G    A        0      0        2 
  27  chr27_25312044     ZGre    G    A        0      0        2 
  27  chr27_25312044     ZHar    G    A        0      0        2 
  27  chr27_25312044   Sample    G    A        1      2        2 
  27  chr27_25327436     AAsi    A    G        0      0        2 
  27  chr27_25327436     AKia    A    G        0      0        2 
  27  chr27_25327436     AOna    A    G        0      0        2 
  27  chr27_25327436     ASom    A    G        0      0        2 
  27  chr27_25327436     HCab    A    G        0      0        2 
  27  chr27_25327436     HPrz    A    G        0      0        2 
  27  chr27_25327436     ZBoe    A    G        0      0        2 
  27  chr27_25327436     ZGre    A    G        0      0        2 
  27  chr27_25327436     ZHar    A    G      0.5      1        2 
  27  chr27_25327436   Sample    A    G        0      0        2 
  27  chr27_25328421     AAsi    C    G        0      0        2 
  27  chr27_25328421     AKia    C    G        0      0        2 
  27  chr27_25328421     AOna    C    G      0.5      1        2 
  27  chr27_25328421     ASom    C    G        0      0        2 
  27  chr27_25328421     HCab    C    G        0      0        2 
  27  chr27_25328421     HPrz    C    G        0      0        2 
  27  chr27_25328421     ZBoe    C    G        0      0        2 
  27  chr27_25328421     ZGre    C    G        0      0        2 
  27  chr27_25328421     ZHar    C    G        0      0        2 
  27  chr27_25328421   Sample    C    G        0      0        2 
  27  chr27_25330693     AAsi    T    C        0      0        2 
  27  chr27_25330693     AKia    T    C        0      0        2 
  27  chr27_25330693     AOna    T    C        0      0        2 
  27  chr27_25330693     ASom    T    C        0      0        2 
  27  chr27_25330693     HCab    T    C        1      2        2 
  27  chr27_25330693     HPrz    T    C        1      2        2 
  27  chr27_25330693     ZBoe    T    C        0      0        2 
  27  chr27_25330693     ZGre    T    C        0      0        2 
  27  chr27_25330693     ZHar    T    C        0      0        2 
  27  chr27_25330693   Sample    T    C        1      2        2 
  27  chr27_25342629     AAsi    G    A      0.5      1        2 
  27  chr27_25342629     AKia    G    A        0      0        2 
  27  chr27_25342629     AOna    G    A        0      0        2 
  27  chr27_25342629     ASom    G    A        0      0        2 
  27  chr27_25342629     HCab    G    A        0      0        2 
  27  chr27_25342629     HPrz    G    A        0      0        2 
  27  chr27_25342629     ZBoe    G    A        0      0        2 
  27  chr27_25342629     ZGre    G    A        0      0        2 
  27  chr27_25342629     ZHar    G    A        0      0        2 
  27  chr27_25342629   Sample    G    A        0      0        2 
  27  chr27_25343896     AAsi    G    A        0      0        2 
  27  chr27_25343896     AKia    G    A      0.5      1        2 
  27  chr27_25343896     AOna    G    A        0      0        2 
  27  chr27_25343896     ASom    G    A        0      0        2 
  27  chr27_25343896     HCab    G    A        0      0        2 
  27  chr27_25343896     HPrz    G    A        0      0        2 
  27  chr27_25343896     ZBoe    G    A        0      0        2 
  27  chr27_25343896     ZGre    G    A        0      0        2 
  27  chr27_25343896     ZHar    G    A        0      0        2 
  27  chr27_25343896   Sample    G    A        0      0        2 
  27  chr27_25352292     AAsi    C    T      0.5      1        2 
  27  chr27_25352292     AKia    C    T        0      0        2 
  27  chr27_25352292     AOna    C    T        0      0        2 
  27  chr27_25352292     ASom    C    T        0      0        2 
  27  chr27_25352292     HCab    C    T        0      0        2 
  27  chr27_25352292     HPrz    C    T        0      0        2 
  27  chr27_25352292     ZBoe    C    T        0      0        2 
  27  chr27_25352292     ZGre    C    T        0      0        2 
  27  chr27_25352292     ZHar    C    T        0      0        2 
  27  chr27_25352292   Sample    C    T        0      0        2 
  27  chr27_25354644     AAsi    A    G        0      0        2 
  27  chr27_25354644     AKia    A    G        0      0        2 
  27  chr27_25354644     AOna    A    G      0.5      1        2 
  27  chr27_25354644     ASom    A    G        0      0        2 
  27  chr27_25354644     HCab    A    G        0      0        2 
  27  chr27_25354644     HPrz    A    G        0      0        2 
  27  chr27_25354644     ZBoe    A    G        0      0        2 
  27  chr27_25354644     ZGre    A    G        0      0        2 
  27  chr27_25354644     ZHar    A    G        0      0        2 
  27  chr27_25354644   Sample    A    G        0      0        2 
  27  chr27_25354653     AAsi    G    C      0.5      1        2 
  27  chr27_25354653     AKia    G    C        0      0        2 
  27  chr27_25354653     AOna    G    C        0      0        2 
  27  chr27_25354653     ASom    G    C        0      0        2 
  27  chr27_25354653     HCab    G    C        0      0        2 
  27  chr27_25354653     HPrz    G    C        0      0        2 
  27  chr27_25354653     ZBoe    G    C        0      0        2 
  27  chr27_25354653     ZGre    G    C        0      0        2 
  27  chr27_25354653     ZHar    G    C        0      0        2 
  27  chr27_25354653   Sample    G    C        0      0        2 
  27  chr27_25354760     AAsi    A    G        0      0        2 
  27  chr27_25354760     AKia    A    G        0      0        2 
  27  chr27_25354760     AOna    A    G        1      2        2 
  27  chr27_25354760     ASom    A    G        0      0        2 
  27  chr27_25354760     HCab    A    G        0      0        2 
  27  chr27_25354760     HPrz    A    G        0      0        2 
  27  chr27_25354760     ZBoe    A    G        0      0        2 
  27  chr27_25354760     ZGre    A    G        0      0        2 
  27  chr27_25354760     ZHar    A    G        0      0        2 
  27  chr27_25354760   Sample    A    G        0      0        2 
  27  chr27_25355399     AAsi    T    C        0      0        2 
  27  chr27_25355399     AKia    T    C        0      0        2 
  27  chr27_25355399     AOna    T    C        0      0        2 
  27  chr27_25355399     ASom    T    C        0      0        2 
  27  chr27_25355399     HCab    T    C        1      2        2 
  27  chr27_25355399     HPrz    T    C        1      2        2 
  27  chr27_25355399     ZBoe    T    C        0      0        2 
  27  chr27_25355399     ZGre    T    C        0      0        2 
  27  chr27_25355399     ZHar    T    C        0      0        2 
  27  chr27_25355399   Sample    T    C        1      2        2 
  27  chr27_25355507     AAsi    T    C        0      0        2 
  27  chr27_25355507     AKia    T    C        0      0        2 
  27  chr27_25355507     AOna    T    C        0      0        2 
  27  chr27_25355507     ASom    T    C        0      0        2 
  27  chr27_25355507     HCab    T    C        0      0        2 
  27  chr27_25355507     HPrz    T    C        0      0        2 
  27  chr27_25355507     ZBoe    T    C        0      0        2 
  27  chr27_25355507     ZGre    T    C        0      0        2 
  27  chr27_25355507     ZHar    T    C      0.5      1        2 
  27  chr27_25355507   Sample    T    C        0      0        2 
  27  chr27_25358683     AAsi    G    T        0      0        2 
  27  chr27_25358683     AKia    G    T      0.5      1        2 
  27  chr27_25358683     AOna    G    T      0.5      1        2 
  27  chr27_25358683     ASom    G    T        0      0        2 
  27  chr27_25358683     HCab    G    T        0      0        2 
  27  chr27_25358683     HPrz    G    T        0      0        2 
  27  chr27_25358683     ZBoe    G    T        0      0        2 
  27  chr27_25358683     ZGre    G    T        0      0        2 
  27  chr27_25358683     ZHar    G    T        0      0        2 
  27  chr27_25358683   Sample    G    T        0      0        2 
  27  chr27_25360333     AAsi    T    C        0      0        2 
  27  chr27_25360333     AKia    T    C        0      0        2 
  27  chr27_25360333     AOna    T    C        0      0        2 
  27  chr27_25360333     ASom    T    C        0      0        2 
  27  chr27_25360333     HCab    T    C        0      0        2 
  27  chr27_25360333     HPrz    T    C        0      0        2 
  27  chr27_25360333     ZBoe    T    C        0      0        2 
  27  chr27_25360333     ZGre    T    C        0      0        2 
  27  chr27_25360333     ZHar    T    C      0.5      1        2 
  27  chr27_25360333   Sample    T    C        0      0        2 
  27  chr27_25363264     AAsi    G    A        0      0        2 
  27  chr27_25363264     AKia    G    A        0      0        2 
  27  chr27_25363264     AOna    G    A        0      0        2 
  27  chr27_25363264     ASom    G    A        0      0        2 
  27  chr27_25363264     HCab    G    A        1      2        2 
  27  chr27_25363264     HPrz    G    A        1      2        2 
  27  chr27_25363264     ZBoe    G    A        0      0        2 
  27  chr27_25363264     ZGre    G    A        0      0        2 
  27  chr27_25363264     ZHar    G    A        0      0        2 
  27  chr27_25363264   Sample    G    A        1      2        2 
  27  chr27_25380981     AAsi    T    A        0      0        2 
  27  chr27_25380981     AKia    T    A        0      0        2 
  27  chr27_25380981     AOna    T    A        0      0        2 
  27  chr27_25380981     ASom    T    A        0      0        2 
  27  chr27_25380981     HCab    T    A        1      2        2 
  27  chr27_25380981     HPrz    T    A        1      2        2 
  27  chr27_25380981     ZBoe    T    A        0      0        2 
  27  chr27_25380981     ZGre    T    A        0      0        2 
  27  chr27_25380981     ZHar    T    A        0      0        2 
  27  chr27_25380981   Sample    T    A        1      2        2 
  27  chr27_25382986     AAsi    T    A        0      0        2 
  27  chr27_25382986     AKia    T    A        0      0        2 
  27  chr27_25382986     AOna    T    A        0      0        2 
  27  chr27_25382986     ASom    T    A        0      0        2 
  27  chr27_25382986     HCab    T    A        0      0        2 
  27  chr27_25382986     HPrz    T    A        0      0        2 
  27  chr27_25382986     ZBoe    T    A        0      0        2 
  27  chr27_25382986     ZGre    T    A        1      2        2 
  27  chr27_25382986     ZHar    T    A        0      0        2 
  27  chr27_25382986   Sample    T    A        0      0        2 
  27  chr27_25386632     AAsi    T    A        0      0        2 
  27  chr27_25386632     AKia    T    A      0.5      1        2 
  27  chr27_25386632     AOna    T    A        0      0        2 
  27  chr27_25386632     ASom    T    A        0      0        2 
  27  chr27_25386632     HCab    T    A        0      0        2 
  27  chr27_25386632     HPrz    T    A        0      0        2 
  27  chr27_25386632     ZBoe    T    A        0      0        2 
  27  chr27_25386632     ZGre    T    A        0      0        2 
  27  chr27_25386632     ZHar    T    A        0      0        2 
  27  chr27_25386632   Sample    T    A        0      0        2 
  27  chr27_25389093     AAsi    T    C        0      0        2 
  27  chr27_25389093     AKia    T    C        0      0        2 
  27  chr27_25389093     AOna    T    C        0      0        2 
  27  chr27_25389093     ASom    T    C        0      0        2 
  27  chr27_25389093     HCab    T    C        1      2        2 
  27  chr27_25389093     HPrz    T    C        1      2        2 
  27  chr27_25389093     ZBoe    T    C        0      0        2 
  27  chr27_25389093     ZGre    T    C        0      0        2 
  27  chr27_25389093     ZHar    T    C        0      0        2 
  27  chr27_25389093   Sample    T    C        1      2        2 
  27  chr27_25427535     AAsi    A    G        0      0        2 
  27  chr27_25427535     AKia    A    G        0      0        2 
  27  chr27_25427535     AOna    A    G        0      0        2 
  27  chr27_25427535     ASom    A    G        0      0        2 
  27  chr27_25427535     HCab    A    G        0      0        2 
  27  chr27_25427535     HPrz    A    G        0      0        2 
  27  chr27_25427535     ZBoe    A    G        0      0        2 
  27  chr27_25427535     ZGre    A    G        1      2        2 
  27  chr27_25427535     ZHar    A    G        0      0        2 
  27  chr27_25427535   Sample    A    G        0      0        2 
  27  chr27_25427905     AAsi    A    G        0      0        2 
  27  chr27_25427905     AKia    A    G        0      0        2 
  27  chr27_25427905     AOna    A    G        0      0        2 
  27  chr27_25427905     ASom    A    G        0      0        2 
  27  chr27_25427905     HCab    A    G        1      2        2 
  27  chr27_25427905     HPrz    A    G        1      2        2 
  27  chr27_25427905     ZBoe    A    G        0      0        2 
  27  chr27_25427905     ZGre    A    G        0      0        2 
  27  chr27_25427905     ZHar    A    G        0      0        2 
  27  chr27_25427905   Sample    A    G        1      2        2 
  27  chr27_25441327     AAsi    T    C        0      0        2 
  27  chr27_25441327     AKia    T    C        0      0        2 
  27  chr27_25441327     AOna    T    C        0      0        2 
  27  chr27_25441327     ASom    T    C        0      0        2 
  27  chr27_25441327     HCab    T    C        0      0        2 
  27  chr27_25441327     HPrz    T    C        0      0        2 
  27  chr27_25441327     ZBoe    T    C        0      0        2 
  27  chr27_25441327     ZGre    T    C        1      2        2 
  27  chr27_25441327     ZHar    T    C        0      0        2 
  27  chr27_25441327   Sample    T    C        0      0        2 
  27  chr27_25443638     AAsi    G    A        0      0        2 
  27  chr27_25443638     AKia    G    A        0      0        2 
  27  chr27_25443638     AOna    G    A        0      0        2 
  27  chr27_25443638     ASom    G    A        0      0        2 
  27  chr27_25443638     HCab    G    A        0      0        2 
  27  chr27_25443638     HPrz    G    A        0      0        2 
  27  chr27_25443638     ZBoe    G    A        1      2        2 
  27  chr27_25443638     ZGre    G    A        0      0        2 
  27  chr27_25443638     ZHar    G    A        0      0        2 
  27  chr27_25443638   Sample    G    A        0      0        2 
  27  chr27_25457999     AAsi    A    T        0      0        2 
  27  chr27_25457999     AKia    A    T        0      0        2 
  27  chr27_25457999     AOna    A    T      0.5      1        2 
  27  chr27_25457999     ASom    A    T        0      0        2 
  27  chr27_25457999     HCab    A    T        0      0        2 
  27  chr27_25457999     HPrz    A    T        0      0        2 
  27  chr27_25457999     ZBoe    A    T        0      0        2 
  27  chr27_25457999     ZGre    A    T        0      0        2 
  27  chr27_25457999     ZHar    A    T        0      0        2 
  27  chr27_25457999   Sample    A    T        0      0        2 
  27  chr27_25461570     AAsi    C    T        0      0        2 
  27  chr27_25461570     AKia    C    T        0      0        2 
  27  chr27_25461570     AOna    C    T        0      0        2 
  27  chr27_25461570     ASom    C    T        0      0        2 
  27  chr27_25461570     HCab    C    T        1      2        2 
  27  chr27_25461570     HPrz    C    T      0.5      1        2 
  27  chr27_25461570     ZBoe    C    T        0      0        2 
  27  chr27_25461570     ZGre    C    T        0      0        2 
  27  chr27_25461570     ZHar    C    T        0      0        2 
  27  chr27_25461570   Sample    C    T        1      2        2 
  27  chr27_25464352     AAsi    C    T        0      0        2 
  27  chr27_25464352     AKia    C    T        0      0        2 
  27  chr27_25464352     AOna    C    T      0.5      1        2 
  27  chr27_25464352     ASom    C    T        0      0        2 
  27  chr27_25464352     HCab    C    T        0      0        2 
  27  chr27_25464352     HPrz    C    T        0      0        2 
  27  chr27_25464352     ZBoe    C    T        0      0        2 
  27  chr27_25464352     ZGre    C    T        0      0        2 
  27  chr27_25464352     ZHar    C    T        0      0        2 
  27  chr27_25464352   Sample    C    T        0      0        2 
  27  chr27_25470420     AAsi    T    C        0      0        2 
  27  chr27_25470420     AKia    T    C        0      0        2 
  27  chr27_25470420     AOna    T    C        0      0        2 
  27  chr27_25470420     ASom    T    C        0      0        2 
  27  chr27_25470420     HCab    T    C        1      2        2 
  27  chr27_25470420     HPrz    T    C        1      2        2 
  27  chr27_25470420     ZBoe    T    C        0      0        2 
  27  chr27_25470420     ZGre    T    C        0      0        2 
  27  chr27_25470420     ZHar    T    C        0      0        2 
  27  chr27_25470420   Sample    T    C        1      2        2 
  27  chr27_25470759     AAsi    T    C        0      0        2 
  27  chr27_25470759     AKia    T    C        0      0        2 
  27  chr27_25470759     AOna    T    C        0      0        2 
  27  chr27_25470759     ASom    T    C        0      0        2 
  27  chr27_25470759     HCab    T    C        0      0        2 
  27  chr27_25470759     HPrz    T    C        0      0        2 
  27  chr27_25470759     ZBoe    T    C        0      0        2 
  27  chr27_25470759     ZGre    T    C        0      0        2 
  27  chr27_25470759     ZHar    T    C        1      2        2 
  27  chr27_25470759   Sample    T    C        0      0        2 
  27  chr27_25486977     AAsi    T    C        0      0        2 
  27  chr27_25486977     AKia    T    C        0      0        2 
  27  chr27_25486977     AOna    T    C        0      0        2 
  27  chr27_25486977     ASom    T    C        0      0        2 
  27  chr27_25486977     HCab    T    C        0      0        2 
  27  chr27_25486977     HPrz    T    C        0      0        2 
  27  chr27_25486977     ZBoe    T    C        0      0        2 
  27  chr27_25486977     ZGre    T    C        0      0        2 
  27  chr27_25486977     ZHar    T    C      0.5      1        2 
  27  chr27_25486977   Sample    T    C        0      0        2 
  27  chr27_25489384     AAsi    C    T        0      0        2 
  27  chr27_25489384     AKia    C    T        1      2        2 
  27  chr27_25489384     AOna    C    T        1      2        2 
  27  chr27_25489384     ASom    C    T        0      0        2 
  27  chr27_25489384     HCab    C    T        0      0        2 
  27  chr27_25489384     HPrz    C    T        0      0        2 
  27  chr27_25489384     ZBoe    C    T        0      0        2 
  27  chr27_25489384     ZGre    C    T        0      0        2 
  27  chr27_25489384     ZHar    C    T        0      0        2 
  27  chr27_25489384   Sample    C    T        0      0        2 
  27  chr27_25493155     AAsi    A    G        0      0        2 
  27  chr27_25493155     AKia    A    G        0      0        2 
  27  chr27_25493155     AOna    A    G        0      0        2 
  27  chr27_25493155     ASom    A    G        0      0        2 
  27  chr27_25493155     HCab    A    G        0      0        2 
  27  chr27_25493155     HPrz    A    G        0      0        2 
  27  chr27_25493155     ZBoe    A    G        0      0        2 
  27  chr27_25493155     ZGre    A    G        1      2        2 
  27  chr27_25493155     ZHar    A    G        0      0        2 
  27  chr27_25493155   Sample    A    G        0      0        2 
  27  chr27_25493873     AAsi    T    G        0      0        2 
  27  chr27_25493873     AKia    T    G        0      0        2 
  27  chr27_25493873     AOna    T    G        0      0        2 
  27  chr27_25493873     ASom    T    G        0      0        2 
  27  chr27_25493873     HCab    T    G      0.5      1        2 
  27  chr27_25493873     HPrz    T    G        0      0        2 
  27  chr27_25493873     ZBoe    T    G        0      0        2 
  27  chr27_25493873     ZGre    T    G        0      0        2 
  27  chr27_25493873     ZHar    T    G        0      0        2 
  27  chr27_25493873   Sample    T    G        0      0        2 
  27  chr27_25495878     AAsi    C    A        1      2        2 
  27  chr27_25495878     AKia    C    A        0      0        2 
  27  chr27_25495878     AOna    C    A        0      0        2 
  27  chr27_25495878     ASom    C    A        1      2        2 
  27  chr27_25495878     HCab    C    A        0      0        2 
  27  chr27_25495878     HPrz    C    A        0      0        2 
  27  chr27_25495878     ZBoe    C    A        1      2        2 
  27  chr27_25495878     ZGre    C    A        0      0        2 
  27  chr27_25495878     ZHar    C    A        1      2        2 
  27  chr27_25495878   Sample    C    A        0      0        2 
  27  chr27_25500318     AAsi    A    G        0      0        2 
  27  chr27_25500318     AKia    A    G        0      0        2 
  27  chr27_25500318     AOna    A    G        0      0        2 
  27  chr27_25500318     ASom    A    G      0.5      1        2 
  27  chr27_25500318     HCab    A    G        0      0        2 
  27  chr27_25500318     HPrz    A    G        0      0        2 
  27  chr27_25500318     ZBoe    A    G        0      0        2 
  27  chr27_25500318     ZGre    A    G        0      0        2 
  27  chr27_25500318     ZHar    A    G        0      0        2 
  27  chr27_25500318   Sample    A    G        1      2        2 
  27  chr27_25501806     AAsi    T    A        1      2        2 
  27  chr27_25501806     AKia    T    A        1      2        2 
  27  chr27_25501806     AOna    T    A        1      2        2 
  27  chr27_25501806     ASom    T    A        1      2        2 
  27  chr27_25501806     HCab    T    A        0      0        2 
  27  chr27_25501806     HPrz    T    A        0      0        2 
  27  chr27_25501806     ZBoe    T    A        0      0        2 
  27  chr27_25501806     ZGre    T    A        0      0        2 
  27  chr27_25501806     ZHar    T    A        0      0        2 
  27  chr27_25501806   Sample    T    A        0      0        2 
  27  chr27_25507324     AAsi    A    G        0      0        2 
  27  chr27_25507324     AKia    A    G        1      2        2 
  27  chr27_25507324     AOna    A    G        1      2        2 
  27  chr27_25507324     ASom    A    G        0      0        2 
  27  chr27_25507324     HCab    A    G        0      0        2 
  27  chr27_25507324     HPrz    A    G        0      0        2 
  27  chr27_25507324     ZBoe    A    G        0      0        2 
  27  chr27_25507324     ZGre    A    G        0      0        2 
  27  chr27_25507324     ZHar    A    G        0      0        2 
  27  chr27_25507324   Sample    A    G        0      0        2 
  27  chr27_25519093     AAsi    T    C        1      2        2 
  27  chr27_25519093     AKia    T    C        0      0        2 
  27  chr27_25519093     AOna    T    C        0      0        2 
  27  chr27_25519093     ASom    T    C        1      2        2 
  27  chr27_25519093     HCab    T    C        0      0        2 
  27  chr27_25519093     HPrz    T    C        0      0        2 
  27  chr27_25519093     ZBoe    T    C        0      0        2 
  27  chr27_25519093     ZGre    T    C        0      0        2 
  27  chr27_25519093     ZHar    T    C        0      0        2 
  27  chr27_25519093   Sample    T    C        0      0        2 
  27  chr27_25538887     AAsi    T    G        0      0        2 
  27  chr27_25538887     AKia    T    G        0      0        2 
  27  chr27_25538887     AOna    T    G      0.5      1        2 
  27  chr27_25538887     ASom    T    G        0      0        2 
  27  chr27_25538887     HCab    T    G        0      0        2 
  27  chr27_25538887     HPrz    T    G        0      0        2 
  27  chr27_25538887     ZBoe    T    G        0      0        2 
  27  chr27_25538887     ZGre    T    G        0      0        2 
  27  chr27_25538887     ZHar    T    G        0      0        2 
  27  chr27_25538887   Sample    T    G        0      0        2 
  27  chr27_25543273     AAsi    A    G        0      0        2 
  27  chr27_25543273     AKia    A    G        0      0        2 
  27  chr27_25543273     AOna    A    G        0      0        2 
  27  chr27_25543273     ASom    A    G        0      0        2 
  27  chr27_25543273     HCab    A    G        0      0        2 
  27  chr27_25543273     HPrz    A    G        0      0        2 
  27  chr27_25543273     ZBoe    A    G        0      0        2 
  27  chr27_25543273     ZGre    A    G        1      2        2 
  27  chr27_25543273     ZHar    A    G        0      0        2 
  27  chr27_25543273   Sample    A    G        0      0        2 
  27  chr27_25556860     AAsi    T    C        0      0        2 
  27  chr27_25556860     AKia    T    C      0.5      1        2 
  27  chr27_25556860     AOna    T    C        0      0        2 
  27  chr27_25556860     ASom    T    C        0      0        2 
  27  chr27_25556860     HCab    T    C        0      0        2 
  27  chr27_25556860     HPrz    T    C        0      0        2 
  27  chr27_25556860     ZBoe    T    C        0      0        2 
  27  chr27_25556860     ZGre    T    C        0      0        2 
  27  chr27_25556860     ZHar    T    C        0      0        2 
  27  chr27_25556860   Sample    T    C        0      0        2 
  27  chr27_25562126     AAsi    C    G        0      0        2 
  27  chr27_25562126     AKia    C    G        0      0        2 
  27  chr27_25562126     AOna    C    G        0      0        2 
  27  chr27_25562126     ASom    C    G        0      0        2 
  27  chr27_25562126     HCab    C    G        0      0        2 
  27  chr27_25562126     HPrz    C    G        0      0        2 
  27  chr27_25562126     ZBoe    C    G        1      2        2 
  27  chr27_25562126     ZGre    C    G        1      2        2 
  27  chr27_25562126     ZHar    C    G        1      2        2 
  27  chr27_25562126   Sample    C    G        0      0        2 
  27  chr27_25567272     AAsi    C    T        0      0        2 
  27  chr27_25567272     AKia    C    T        0      0        2 
  27  chr27_25567272     AOna    C    T        0      0        2 
  27  chr27_25567272     ASom    C    T      0.5      1        2 
  27  chr27_25567272     HCab    C    T        0      0        2 
  27  chr27_25567272     HPrz    C    T        0      0        2 
  27  chr27_25567272     ZBoe    C    T        0      0        2 
  27  chr27_25567272     ZGre    C    T        0      0        2 
  27  chr27_25567272     ZHar    C    T        0      0        2 
  27  chr27_25567272   Sample    C    T        0      0        2 
  27  chr27_25567801     AAsi    G    T        0      0        2 
  27  chr27_25567801     AKia    G    T        0      0        2 
  27  chr27_25567801     AOna    G    T        0      0        2 
  27  chr27_25567801     ASom    G    T        0      0        2 
  27  chr27_25567801     HCab    G    T        1      2        2 
  27  chr27_25567801     HPrz    G    T        1      2        2 
  27  chr27_25567801     ZBoe    G    T        0      0        2 
  27  chr27_25567801     ZGre    G    T        0      0        2 
  27  chr27_25567801     ZHar    G    T        0      0        2 
  27  chr27_25567801   Sample    G    T        1      2        2 
  27  chr27_25568345     AAsi    A    T        0      0        2 
  27  chr27_25568345     AKia    A    T        0      0        2 
  27  chr27_25568345     AOna    A    T        0      0        2 
  27  chr27_25568345     ASom    A    T        0      0        2 
  27  chr27_25568345     HCab    A    T        0      0        2 
  27  chr27_25568345     HPrz    A    T        0      0        2 
  27  chr27_25568345     ZBoe    A    T        0      0        2 
  27  chr27_25568345     ZGre    A    T        0      0        2 
  27  chr27_25568345     ZHar    A    T      0.5      1        2 
  27  chr27_25568345   Sample    A    T        0      0        2 
  27  chr27_25570694     AAsi    C    T        0      0        2 
  27  chr27_25570694     AKia    C    T      0.5      1        2 
  27  chr27_25570694     AOna    C    T        0      0        2 
  27  chr27_25570694     ASom    C    T        0      0        2 
  27  chr27_25570694     HCab    C    T        0      0        2 
  27  chr27_25570694     HPrz    C    T        0      0        2 
  27  chr27_25570694     ZBoe    C    T        0      0        2 
  27  chr27_25570694     ZGre    C    T        0      0        2 
  27  chr27_25570694     ZHar    C    T        0      0        2 
  27  chr27_25570694   Sample    C    T        0      0        2 
  27  chr27_25572943     AAsi    T    C        0      0        2 
  27  chr27_25572943     AKia    T    C        0      0        2 
  27  chr27_25572943     AOna    T    C        0      0        2 
  27  chr27_25572943     ASom    T    C        0      0        2 
  27  chr27_25572943     HCab    T    C        0      0        2 
  27  chr27_25572943     HPrz    T    C        0      0        2 
  27  chr27_25572943     ZBoe    T    C        0      0        2 
  27  chr27_25572943     ZGre    T    C        1      2        2 
  27  chr27_25572943     ZHar    T    C        0      0        2 
  27  chr27_25572943   Sample    T    C        0      0        2 
  27  chr27_25577636     AAsi    G    T        0      0        2 
  27  chr27_25577636     AKia    G    T        0      0        2 
  27  chr27_25577636     AOna    G    T        0      0        2 
  27  chr27_25577636     ASom    G    T        0      0        2 
  27  chr27_25577636     HCab    G    T        0      0        2 
  27  chr27_25577636     HPrz    G    T        0      0        2 
  27  chr27_25577636     ZBoe    G    T        1      2        2 
  27  chr27_25577636     ZGre    G    T        0      0        2 
  27  chr27_25577636     ZHar    G    T        0      0        2 
  27  chr27_25577636   Sample    G    T        0      0        2 
  27  chr27_25584705     AAsi    G    A        1      2        2 
  27  chr27_25584705     AKia    G    A        0      0        2 
  27  chr27_25584705     AOna    G    A        0      0        2 
  27  chr27_25584705     ASom    G    A        0      0        2 
  27  chr27_25584705     HCab    G    A        0      0        2 
  27  chr27_25584705     HPrz    G    A        0      0        2 
  27  chr27_25584705     ZBoe    G    A        0      0        2 
  27  chr27_25584705     ZGre    G    A        0      0        2 
  27  chr27_25584705     ZHar    G    A        0      0        2 
  27  chr27_25584705   Sample    G    A        0      0        2 
  27  chr27_25586923     AAsi    A    G        0      0        2 
  27  chr27_25586923     AKia    A    G        0      0        2 
  27  chr27_25586923     AOna    A    G        0      0        2 
  27  chr27_25586923     ASom    A    G        0      0        2 
  27  chr27_25586923     HCab    A    G        0      0        2 
  27  chr27_25586923     HPrz    A    G      0.5      1        2 
  27  chr27_25586923     ZBoe    A    G        0      0        2 
  27  chr27_25586923     ZGre    A    G        0      0        2 
  27  chr27_25586923     ZHar    A    G        0      0        2 
  27  chr27_25586923   Sample    A    G        0      0        2 
  27  chr27_25599066     AAsi    T    C        0      0        2 
  27  chr27_25599066     AKia    T    C      0.5      1        2 
  27  chr27_25599066     AOna    T    C        0      0        2 
  27  chr27_25599066     ASom    T    C        0      0        2 
  27  chr27_25599066     HCab    T    C        0      0        2 
  27  chr27_25599066     HPrz    T    C        0      0        2 
  27  chr27_25599066     ZBoe    T    C        0      0        2 
  27  chr27_25599066     ZGre    T    C      0.5      1        2 
  27  chr27_25599066     ZHar    T    C        0      0        2 
  27  chr27_25599066   Sample    T    C        0      0        2 
  27  chr27_25599669     AAsi    T    C        0      0        2 
  27  chr27_25599669     AKia    T    C        0      0        2 
  27  chr27_25599669     AOna    T    C        0      0        2 
  27  chr27_25599669     ASom    T    C        0      0        2 
  27  chr27_25599669     HCab    T    C        0      0        2 
  27  chr27_25599669     HPrz    T    C        0      0        2 
  27  chr27_25599669     ZBoe    T    C        0      0        2 
  27  chr27_25599669     ZGre    T    C      0.5      1        2 
  27  chr27_25599669     ZHar    T    C        0      0        2 
  27  chr27_25599669   Sample    T    C        0      0        2 
  27  chr27_25602331     AAsi    G    A        0      0        2 
  27  chr27_25602331     AKia    G    A        0      0        2 
  27  chr27_25602331     AOna    G    A        0      0        2 
  27  chr27_25602331     ASom    G    A        0      0        2 
  27  chr27_25602331     HCab    G    A        0      0        2 
  27  chr27_25602331     HPrz    G    A        0      0        2 
  27  chr27_25602331     ZBoe    G    A        1      2        2 
  27  chr27_25602331     ZGre    G    A        0      0        2 
  27  chr27_25602331     ZHar    G    A        0      0        2 
  27  chr27_25602331   Sample    G    A        0      0        2 
  27  chr27_25603484     AAsi    A    G      0.5      1        2 
  27  chr27_25603484     AKia    A    G        0      0        2 
  27  chr27_25603484     AOna    A    G        0      0        2 
  27  chr27_25603484     ASom    A    G        0      0        2 
  27  chr27_25603484     HCab    A    G        0      0        2 
  27  chr27_25603484     HPrz    A    G        0      0        2 
  27  chr27_25603484     ZBoe    A    G        0      0        2 
  27  chr27_25603484     ZGre    A    G        0      0        2 
  27  chr27_25603484     ZHar    A    G        0      0        2 
  27  chr27_25603484   Sample    A    G        0      0        2 
  27  chr27_25606304     AAsi    T    A        0      0        2 
  27  chr27_25606304     AKia    T    A        0      0        2 
  27  chr27_25606304     AOna    T    A        0      0        2 
  27  chr27_25606304     ASom    T    A        0      0        2 
  27  chr27_25606304     HCab    T    A        1      2        2 
  27  chr27_25606304     HPrz    T    A        1      2        2 
  27  chr27_25606304     ZBoe    T    A        0      0        2 
  27  chr27_25606304     ZGre    T    A        0      0        2 
  27  chr27_25606304     ZHar    T    A        0      0        2 
  27  chr27_25606304   Sample    T    A        1      2        2 
  27  chr27_25609721     AAsi    A    G        0      0        2 
  27  chr27_25609721     AKia    A    G        0      0        2 
  27  chr27_25609721     AOna    A    G        0      0        2 
  27  chr27_25609721     ASom    A    G        0      0        2 
  27  chr27_25609721     HCab    A    G        1      2        2 
  27  chr27_25609721     HPrz    A    G        1      2        2 
  27  chr27_25609721     ZBoe    A    G        0      0        2 
  27  chr27_25609721     ZGre    A    G        0      0        2 
  27  chr27_25609721     ZHar    A    G        0      0        2 
  27  chr27_25609721   Sample    A    G        1      2        2 
  27  chr27_25615959     AAsi    G    A        0      0        2 
  27  chr27_25615959     AKia    G    A      0.5      1        2 
  27  chr27_25615959     AOna    G    A        1      2        2 
  27  chr27_25615959     ASom    G    A        0      0        2 
  27  chr27_25615959     HCab    G    A        0      0        2 
  27  chr27_25615959     HPrz    G    A        0      0        2 
  27  chr27_25615959     ZBoe    G    A        0      0        2 
  27  chr27_25615959     ZGre    G    A        0      0        2 
  27  chr27_25615959     ZHar    G    A        0      0        2 
  27  chr27_25615959   Sample    G    A        0      0        2 
  27  chr27_25616289     AAsi    A    G        1      2        2 
  27  chr27_25616289     AKia    A    G        1      2        2 
  27  chr27_25616289     AOna    A    G        1      2        2 
  27  chr27_25616289     ASom    A    G        1      2        2 
  27  chr27_25616289     HCab    A    G        0      0        2 
  27  chr27_25616289     HPrz    A    G        0      0        2 
  27  chr27_25616289     ZBoe    A    G        0      0        2 
  27  chr27_25616289     ZGre    A    G        0      0        2 
  27  chr27_25616289     ZHar    A    G        0      0        2 
  27  chr27_25616289   Sample    A    G        0      0        2 
  27  chr27_25621598     AAsi    C    G        0      0        2 
  27  chr27_25621598     AKia    C    G        0      0        2 
  27  chr27_25621598     AOna    C    G        0      0        2 
  27  chr27_25621598     ASom    C    G        0      0        2 
  27  chr27_25621598     HCab    C    G        1      2        2 
  27  chr27_25621598     HPrz    C    G        1      2        2 
  27  chr27_25621598     ZBoe    C    G        0      0        2 
  27  chr27_25621598     ZGre    C    G        0      0        2 
  27  chr27_25621598     ZHar    C    G        0      0        2 
  27  chr27_25621598   Sample    C    G        1      2        2 
  27  chr27_25622839     AAsi    A    G      0.5      1        2 
  27  chr27_25622839     AKia    A    G        0      0        2 
  27  chr27_25622839     AOna    A    G        0      0        2 
  27  chr27_25622839     ASom    A    G        1      2        2 
  27  chr27_25622839     HCab    A    G        0      0        2 
  27  chr27_25622839     HPrz    A    G        0      0        2 
  27  chr27_25622839     ZBoe    A    G        0      0        2 
  27  chr27_25622839     ZGre    A    G        0      0        2 
  27  chr27_25622839     ZHar    A    G        0      0        2 
  27  chr27_25622839   Sample    A    G        0      0        2 
  27  chr27_25625954     AAsi    C    T      0.5      1        2 
  27  chr27_25625954     AKia    C    T        0      0        2 
  27  chr27_25625954     AOna    C    T        0      0        2 
  27  chr27_25625954     ASom    C    T        0      0        2 
  27  chr27_25625954     HCab    C    T        0      0        2 
  27  chr27_25625954     HPrz    C    T        0      0        2 
  27  chr27_25625954     ZBoe    C    T        0      0        2 
  27  chr27_25625954     ZGre    C    T        0      0        2 
  27  chr27_25625954     ZHar    C    T        0      0        2 
  27  chr27_25625954   Sample    C    T        0      0        2 
  27  chr27_25626355     AAsi    C    T      0.5      1        2 
  27  chr27_25626355     AKia    C    T        0      0        2 
  27  chr27_25626355     AOna    C    T        0      0        2 
  27  chr27_25626355     ASom    C    T        0      0        2 
  27  chr27_25626355     HCab    C    T        0      0        2 
  27  chr27_25626355     HPrz    C    T        0      0        2 
  27  chr27_25626355     ZBoe    C    T        0      0        2 
  27  chr27_25626355     ZGre    C    T        0      0        2 
  27  chr27_25626355     ZHar    C    T        0      0        2 
  27  chr27_25626355   Sample    C    T        0      0        2 
  27  chr27_25627259     AAsi    G    A        0      0        2 
  27  chr27_25627259     AKia    G    A        0      0        2 
  27  chr27_25627259     AOna    G    A        0      0        2 
  27  chr27_25627259     ASom    G    A        0      0        2 
  27  chr27_25627259     HCab    G    A        0      0        2 
  27  chr27_25627259     HPrz    G    A        0      0        2 
  27  chr27_25627259     ZBoe    G    A        0      0        2 
  27  chr27_25627259     ZGre    G    A        0      0        2 
  27  chr27_25627259     ZHar    G    A        1      2        2 
  27  chr27_25627259   Sample    G    A        0      0        2 
  27  chr27_25638395     AAsi    T    C        0      0        2 
  27  chr27_25638395     AKia    T    C        0      0        2 
  27  chr27_25638395     AOna    T    C        0      0        2 
  27  chr27_25638395     ASom    T    C        0      0        2 
  27  chr27_25638395     HCab    T    C        1      2        2 
  27  chr27_25638395     HPrz    T    C        1      2        2 
  27  chr27_25638395     ZBoe    T    C        0      0        2 
  27  chr27_25638395     ZGre    T    C        0      0        2 
  27  chr27_25638395     ZHar    T    C        0      0        2 
  27  chr27_25638395   Sample    T    C        1      2        2 
  27  chr27_25646409     AAsi    T    C        0      0        2 
  27  chr27_25646409     AKia    T    C        0      0        2 
  27  chr27_25646409     AOna    T    C        0      0        2 
  27  chr27_25646409     ASom    T    C        0      0        2 
  27  chr27_25646409     HCab    T    C        0      0        2 
  27  chr27_25646409     HPrz    T    C        0      0        2 
  27  chr27_25646409     ZBoe    T    C        0      0        2 
  27  chr27_25646409     ZGre    T    C      0.5      1        2 
  27  chr27_25646409     ZHar    T    C        0      0        2 
  27  chr27_25646409   Sample    T    C        0      0        2 
  27  chr27_25647846     AAsi    T    A        0      0        2 
  27  chr27_25647846     AKia    T    A        0      0        2 
  27  chr27_25647846     AOna    T    A        0      0        2 
  27  chr27_25647846     ASom    T    A        0      0        2 
  27  chr27_25647846     HCab    T    A        1      2        2 
  27  chr27_25647846     HPrz    T    A        1      2        2 
  27  chr27_25647846     ZBoe    T    A        0      0        2 
  27  chr27_25647846     ZGre    T    A        0      0        2 
  27  chr27_25647846     ZHar    T    A        0      0        2 
  27  chr27_25647846   Sample    T    A        1      2        2 
  27  chr27_25650037     AAsi    G    A        0      0        2 
  27  chr27_25650037     AKia    G    A        0      0        2 
  27  chr27_25650037     AOna    G    A        0      0        2 
  27  chr27_25650037     ASom    G    A        0      0        2 
  27  chr27_25650037     HCab    G    A        1      2        2 
  27  chr27_25650037     HPrz    G    A        1      2        2 
  27  chr27_25650037     ZBoe    G    A        0      0        2 
  27  chr27_25650037     ZGre    G    A        0      0        2 
  27  chr27_25650037     ZHar    G    A        0      0        2 
  27  chr27_25650037   Sample    G    A        1      2        2 
  27  chr27_25652478     AAsi    A    C        0      0        2 
  27  chr27_25652478     AKia    A    C        0      0        2 
  27  chr27_25652478     AOna    A    C        0      0        2 
  27  chr27_25652478     ASom    A    C        0      0        2 
  27  chr27_25652478     HCab    A    C        1      2        2 
  27  chr27_25652478     HPrz    A    C        1      2        2 
  27  chr27_25652478     ZBoe    A    C        0      0        2 
  27  chr27_25652478     ZGre    A    C        0      0        2 
  27  chr27_25652478     ZHar    A    C        0      0        2 
  27  chr27_25652478   Sample    A    C        1      2        2 
  27  chr27_25657832     AAsi    A    C        0      0        2 
  27  chr27_25657832     AKia    A    C        0      0        2 
  27  chr27_25657832     AOna    A    C        0      0        2 
  27  chr27_25657832     ASom    A    C        0      0        2 
  27  chr27_25657832     HCab    A    C        1      2        2 
  27  chr27_25657832     HPrz    A    C        1      2        2 
  27  chr27_25657832     ZBoe    A    C        0      0        2 
  27  chr27_25657832     ZGre    A    C        0      0        2 
  27  chr27_25657832     ZHar    A    C        0      0        2 
  27  chr27_25657832   Sample    A    C        1      2        2 
  27  chr27_25659083     AAsi    G    A        0      0        2 
  27  chr27_25659083     AKia    G    A        0      0        2 
  27  chr27_25659083     AOna    G    A        0      0        2 
  27  chr27_25659083     ASom    G    A        0      0        2 
  27  chr27_25659083     HCab    G    A        1      2        2 
  27  chr27_25659083     HPrz    G    A        1      2        2 
  27  chr27_25659083     ZBoe    G    A        0      0        2 
  27  chr27_25659083     ZGre    G    A        0      0        2 
  27  chr27_25659083     ZHar    G    A        0      0        2 
  27  chr27_25659083   Sample    G    A        1      2        2 
  27  chr27_25660607     AAsi    T    C        0      0        2 
  27  chr27_25660607     AKia    T    C        0      0        2 
  27  chr27_25660607     AOna    T    C        0      0        2 
  27  chr27_25660607     ASom    T    C        0      0        2 
  27  chr27_25660607     HCab    T    C        0      0        2 
  27  chr27_25660607     HPrz    T    C        0      0        2 
  27  chr27_25660607     ZBoe    T    C        0      0        2 
  27  chr27_25660607     ZGre    T    C      0.5      1        2 
  27  chr27_25660607     ZHar    T    C        0      0        2 
  27  chr27_25660607   Sample    T    C        0      0        2 
  27  chr27_25664038     AAsi    C    G        0      0        2 
  27  chr27_25664038     AKia    C    G        0      0        2 
  27  chr27_25664038     AOna    C    G        0      0        2 
  27  chr27_25664038     ASom    C    G        0      0        2 
  27  chr27_25664038     HCab    C    G        1      2        2 
  27  chr27_25664038     HPrz    C    G        1      2        2 
  27  chr27_25664038     ZBoe    C    G        0      0        2 
  27  chr27_25664038     ZGre    C    G        0      0        2 
  27  chr27_25664038     ZHar    C    G        0      0        2 
  27  chr27_25664038   Sample    C    G        1      2        2 
  27  chr27_25666557     AAsi    T    C        0      0        2 
  27  chr27_25666557     AKia    T    C        0      0        2 
  27  chr27_25666557     AOna    T    C        0      0        2 
  27  chr27_25666557     ASom    T    C        0      0        2 
  27  chr27_25666557     HCab    T    C        1      2        2 
  27  chr27_25666557     HPrz    T    C        1      2        2 
  27  chr27_25666557     ZBoe    T    C        0      0        2 
  27  chr27_25666557     ZGre    T    C        0      0        2 
  27  chr27_25666557     ZHar    T    C        0      0        2 
  27  chr27_25666557   Sample    T    C        1      2        2 
  27  chr27_25669862     AAsi    A    G        0      0        2 
  27  chr27_25669862     AKia    A    G      0.5      1        2 
  27  chr27_25669862     AOna    A    G        0      0        2 
  27  chr27_25669862     ASom    A    G        0      0        2 
  27  chr27_25669862     HCab    A    G        0      0        2 
  27  chr27_25669862     HPrz    A    G        0      0        2 
  27  chr27_25669862     ZBoe    A    G        0      0        2 
  27  chr27_25669862     ZGre    A    G        0      0        2 
  27  chr27_25669862     ZHar    A    G        0      0        2 
  27  chr27_25669862   Sample    A    G        0      0        2 
  27  chr27_25670210     AAsi    A    G        0      0        2 
  27  chr27_25670210     AKia    A    G        0      0        2 
  27  chr27_25670210     AOna    A    G        0      0        2 
  27  chr27_25670210     ASom    A    G        0      0        2 
  27  chr27_25670210     HCab    A    G        0      0        2 
  27  chr27_25670210     HPrz    A    G        0      0        2 
  27  chr27_25670210     ZBoe    A    G        0      0        2 
  27  chr27_25670210     ZGre    A    G      0.5      1        2 
  27  chr27_25670210     ZHar    A    G        0      0        2 
  27  chr27_25670210   Sample    A    G        0      0        2 
  27  chr27_25670848     AAsi    T    C        1      2        2 
  27  chr27_25670848     AKia    T    C        0      0        2 
  27  chr27_25670848     AOna    T    C        0      0        2 
  27  chr27_25670848     ASom    T    C        1      2        2 
  27  chr27_25670848     HCab    T    C        0      0        2 
  27  chr27_25670848     HPrz    T    C        0      0        2 
  27  chr27_25670848     ZBoe    T    C        0      0        2 
  27  chr27_25670848     ZGre    T    C        0      0        2 
  27  chr27_25670848     ZHar    T    C        0      0        2 
  27  chr27_25670848   Sample    T    C        0      0        2 
  27  chr27_25671301     AAsi    G    C        0      0        2 
  27  chr27_25671301     AKia    G    C        0      0        2 
  27  chr27_25671301     AOna    G    C        0      0        2 
  27  chr27_25671301     ASom    G    C        0      0        2 
  27  chr27_25671301     HCab    G    C        0      0        2 
  27  chr27_25671301     HPrz    G    C        0      0        2 
  27  chr27_25671301     ZBoe    G    C        0      0        2 
  27  chr27_25671301     ZGre    G    C        0      0        2 
  27  chr27_25671301     ZHar    G    C        1      2        2 
  27  chr27_25671301   Sample    G    C        0      0        2 
  27  chr27_25675496     AAsi    A    G        0      0        2 
  27  chr27_25675496     AKia    A    G      0.5      1        2 
  27  chr27_25675496     AOna    A    G        0      0        2 
  27  chr27_25675496     ASom    A    G        0      0        2 
  27  chr27_25675496     HCab    A    G        0      0        2 
  27  chr27_25675496     HPrz    A    G        0      0        2 
  27  chr27_25675496     ZBoe    A    G        0      0        2 
  27  chr27_25675496     ZGre    A    G        0      0        2 
  27  chr27_25675496     ZHar    A    G        0      0        2 
  27  chr27_25675496   Sample    A    G        0      0        2 
  27  chr27_25699358     AAsi    G    A        0      0        2 
  27  chr27_25699358     AKia    G    A        0      0        2 
  27  chr27_25699358     AOna    G    A        0      0        2 
  27  chr27_25699358     ASom    G    A        0      0        2 
  27  chr27_25699358     HCab    G    A        0      0        2 
  27  chr27_25699358     HPrz    G    A        0      0        2 
  27  chr27_25699358     ZBoe    G    A        1      2        2 
  27  chr27_25699358     ZGre    G    A        1      2        2 
  27  chr27_25699358     ZHar    G    A        1      2        2 
  27  chr27_25699358   Sample    G    A        0      0        2 
  27  chr27_25699746     AAsi    C    A        0      0        2 
  27  chr27_25699746     AKia    C    A        0      0        2 
  27  chr27_25699746     AOna    C    A        0      0        2 
  27  chr27_25699746     ASom    C    A        0      0        2 
  27  chr27_25699746     HCab    C    A        0      0        2 
  27  chr27_25699746     HPrz    C    A        0      0        2 
  27  chr27_25699746     ZBoe    C    A      0.5      1        2 
  27  chr27_25699746     ZGre    C    A        0      0        2 
  27  chr27_25699746     ZHar    C    A        0      0        2 
  27  chr27_25699746   Sample    C    A        0      0        2 
  27  chr27_25708471     AAsi    G    C      0.5      1        2 
  27  chr27_25708471     AKia    G    C        0      0        2 
  27  chr27_25708471     AOna    G    C        0      0        2 
  27  chr27_25708471     ASom    G    C        0      0        2 
  27  chr27_25708471     HCab    G    C        0      0        2 
  27  chr27_25708471     HPrz    G    C        0      0        2 
  27  chr27_25708471     ZBoe    G    C        0      0        2 
  27  chr27_25708471     ZGre    G    C        0      0        2 
  27  chr27_25708471     ZHar    G    C        0      0        2 
  27  chr27_25708471   Sample    G    C        0      0        2 
  27  chr27_25708756     AAsi    C    T        0      0        2 
  27  chr27_25708756     AKia    C    T        0      0        2 
  27  chr27_25708756     AOna    C    T      0.5      1        2 
  27  chr27_25708756     ASom    C    T        0      0        2 
  27  chr27_25708756     HCab    C    T        0      0        2 
  27  chr27_25708756     HPrz    C    T        0      0        2 
  27  chr27_25708756     ZBoe    C    T        0      0        2 
  27  chr27_25708756     ZGre    C    T        0      0        2 
  27  chr27_25708756     ZHar    C    T        0      0        2 
  27  chr27_25708756   Sample    C    T        0      0        2 
  27  chr27_25708967     AAsi    A    G        0      0        2 
  27  chr27_25708967     AKia    A    G        0      0        2 
  27  chr27_25708967     AOna    A    G        0      0        2 
  27  chr27_25708967     ASom    A    G        0      0        2 
  27  chr27_25708967     HCab    A    G        0      0        2 
  27  chr27_25708967     HPrz    A    G      0.5      1        2 
  27  chr27_25708967     ZBoe    A    G        0      0        2 
  27  chr27_25708967     ZGre    A    G        0      0        2 
  27  chr27_25708967     ZHar    A    G        0      0        2 
  27  chr27_25708967   Sample    A    G        0      0        2 
  27  chr27_25709662     AAsi    T    C        0      0        2 
  27  chr27_25709662     AKia    T    C        1      2        2 
  27  chr27_25709662     AOna    T    C        1      2        2 
  27  chr27_25709662     ASom    T    C        0      0        2 
  27  chr27_25709662     HCab    T    C        0      0        2 
  27  chr27_25709662     HPrz    T    C        0      0        2 
  27  chr27_25709662     ZBoe    T    C        0      0        2 
  27  chr27_25709662     ZGre    T    C        0      0        2 
  27  chr27_25709662     ZHar    T    C        0      0        2 
  27  chr27_25709662   Sample    T    C        0      0        2 
  27  chr27_25709904     AAsi    T    C        0      0        2 
  27  chr27_25709904     AKia    T    C        0      0        2 
  27  chr27_25709904     AOna    T    C        0      0        2 
  27  chr27_25709904     ASom    T    C        0      0        2 
  27  chr27_25709904     HCab    T    C        0      0        2 
  27  chr27_25709904     HPrz    T    C        0      0        2 
  27  chr27_25709904     ZBoe    T    C      0.5      1        2 
  27  chr27_25709904     ZGre    T    C        0      0        2 
  27  chr27_25709904     ZHar    T    C        0      0        2 
  27  chr27_25709904   Sample    T    C        0      0        2 
  27  chr27_25710409     AAsi    G    A        0      0        2 
  27  chr27_25710409     AKia    G    A        1      2        2 
  27  chr27_25710409     AOna    G    A        1      2        2 
  27  chr27_25710409     ASom    G    A        0      0        2 
  27  chr27_25710409     HCab    G    A        0      0        2 
  27  chr27_25710409     HPrz    G    A        0      0        2 
  27  chr27_25710409     ZBoe    G    A        0      0        2 
  27  chr27_25710409     ZGre    G    A        0      0        2 
  27  chr27_25710409     ZHar    G    A        0      0        2 
  27  chr27_25710409   Sample    G    A        0      0        2 
  27  chr27_25718272     AAsi    G    C        0      0        2 
  27  chr27_25718272     AKia    G    C        0      0        2 
  27  chr27_25718272     AOna    G    C        0      0        2 
  27  chr27_25718272     ASom    G    C        0      0        2 
  27  chr27_25718272     HCab    G    C        0      0        2 
  27  chr27_25718272     HPrz    G    C        0      0        2 
  27  chr27_25718272     ZBoe    G    C        1      2        2 
  27  chr27_25718272     ZGre    G    C        0      0        2 
  27  chr27_25718272     ZHar    G    C        0      0        2 
  27  chr27_25718272   Sample    G    C        0      0        2 
  27  chr27_25720118     AAsi    C    T      0.5      1        2 
  27  chr27_25720118     AKia    C    T        0      0        2 
  27  chr27_25720118     AOna    C    T        0      0        2 
  27  chr27_25720118     ASom    C    T        0      0        2 
  27  chr27_25720118     HCab    C    T        0      0        2 
  27  chr27_25720118     HPrz    C    T        0      0        2 
  27  chr27_25720118     ZBoe    C    T        0      0        2 
  27  chr27_25720118     ZGre    C    T        0      0        2 
  27  chr27_25720118     ZHar    C    T        0      0        2 
  27  chr27_25720118   Sample    C    T        0      0        2 
  27  chr27_25729908     AAsi    C    G        0      0        2 
  27  chr27_25729908     AKia    C    G        0      0        2 
  27  chr27_25729908     AOna    C    G        0      0        2 
  27  chr27_25729908     ASom    C    G        0      0        2 
  27  chr27_25729908     HCab    C    G      0.5      1        2 
  27  chr27_25729908     HPrz    C    G      0.5      1        2 
  27  chr27_25729908     ZBoe    C    G        0      0        2 
  27  chr27_25729908     ZGre    C    G        0      0        2 
  27  chr27_25729908     ZHar    C    G        0      0        2 
  27  chr27_25729908   Sample    C    G        1      2        2 
  27  chr27_25734149     AAsi    T    C        0      0        2 
  27  chr27_25734149     AKia    T    C        0      0        2 
  27  chr27_25734149     AOna    T    C        0      0        2 
  27  chr27_25734149     ASom    T    C        0      0        2 
  27  chr27_25734149     HCab    T    C        0      0        2 
  27  chr27_25734149     HPrz    T    C        0      0        2 
  27  chr27_25734149     ZBoe    T    C        0      0        2 
  27  chr27_25734149     ZGre    T    C        0      0        2 
  27  chr27_25734149     ZHar    T    C        1      2        2 
  27  chr27_25734149   Sample    T    C        0      0        2 
  27  chr27_25735065     AAsi    T    A        0      0        2 
  27  chr27_25735065     AKia    T    A        0      0        2 
  27  chr27_25735065     AOna    T    A        0      0        2 
  27  chr27_25735065     ASom    T    A        0      0        2 
  27  chr27_25735065     HCab    T    A        1      2        2 
  27  chr27_25735065     HPrz    T    A        1      2        2 
  27  chr27_25735065     ZBoe    T    A        0      0        2 
  27  chr27_25735065     ZGre    T    A        0      0        2 
  27  chr27_25735065     ZHar    T    A        0      0        2 
  27  chr27_25735065   Sample    T    A        1      2        2 
  27  chr27_25740176     AAsi    T    C        0      0        2 
  27  chr27_25740176     AKia    T    C        0      0        2 
  27  chr27_25740176     AOna    T    C        0      0        2 
  27  chr27_25740176     ASom    T    C        0      0        2 
  27  chr27_25740176     HCab    T    C        0      0        2 
  27  chr27_25740176     HPrz    T    C        0      0        2 
  27  chr27_25740176     ZBoe    T    C        0      0        2 
  27  chr27_25740176     ZGre    T    C        1      2        2 
  27  chr27_25740176     ZHar    T    C        0      0        2 
  27  chr27_25740176   Sample    T    C        0      0        2 
  27  chr27_25749072     AAsi    G    A        0      0        2 
  27  chr27_25749072     AKia    G    A        0      0        2 
  27  chr27_25749072     AOna    G    A        0      0        2 
  27  chr27_25749072     ASom    G    A        0      0        2 
  27  chr27_25749072     HCab    G    A        0      0        2 
  27  chr27_25749072     HPrz    G    A        0      0        2 
  27  chr27_25749072     ZBoe    G    A      0.5      1        2 
  27  chr27_25749072     ZGre    G    A        0      0        2 
  27  chr27_25749072     ZHar    G    A        0      0        2 
  27  chr27_25749072   Sample    G    A        0      0        2 
  27  chr27_25749234     AAsi    A    G        1      2        2 
  27  chr27_25749234     AKia    A    G        0      0        2 
  27  chr27_25749234     AOna    A    G        0      0        2 
  27  chr27_25749234     ASom    A    G        0      0        2 
  27  chr27_25749234     HCab    A    G        0      0        2 
  27  chr27_25749234     HPrz    A    G        0      0        2 
  27  chr27_25749234     ZBoe    A    G        0      0        2 
  27  chr27_25749234     ZGre    A    G        0      0        2 
  27  chr27_25749234     ZHar    A    G        0      0        2 
  27  chr27_25749234   Sample    A    G        0      0        2 
  27  chr27_25749323     AAsi    A    G        0      0        2 
  27  chr27_25749323     AKia    A    G      0.5      1        2 
  27  chr27_25749323     AOna    A    G        0      0        2 
  27  chr27_25749323     ASom    A    G        0      0        2 
  27  chr27_25749323     HCab    A    G        0      0        2 
  27  chr27_25749323     HPrz    A    G        0      0        2 
  27  chr27_25749323     ZBoe    A    G        0      0        2 
  27  chr27_25749323     ZGre    A    G        0      0        2 
  27  chr27_25749323     ZHar    A    G        0      0        2 
  27  chr27_25749323   Sample    A    G        0      0        2 
  27  chr27_25754311     AAsi    A    G        0      0        2 
  27  chr27_25754311     AKia    A    G        0      0        2 
  27  chr27_25754311     AOna    A    G        0      0        2 
  27  chr27_25754311     ASom    A    G        0      0        2 
  27  chr27_25754311     HCab    A    G        0      0        2 
  27  chr27_25754311     HPrz    A    G        0      0        2 
  27  chr27_25754311     ZBoe    A    G        0      0        2 
  27  chr27_25754311     ZGre    A    G        0      0        2 
  27  chr27_25754311     ZHar    A    G      0.5      1        2 
  27  chr27_25754311   Sample    A    G        0      0        2 
  27  chr27_25757247     AAsi    C    T        0      0        2 
  27  chr27_25757247     AKia    C    T        0      0        2 
  27  chr27_25757247     AOna    C    T        0      0        2 
  27  chr27_25757247     ASom    C    T        0      0        2 
  27  chr27_25757247     HCab    C    T        1      2        2 
  27  chr27_25757247     HPrz    C    T        1      2        2 
  27  chr27_25757247     ZBoe    C    T        0      0        2 
  27  chr27_25757247     ZGre    C    T        0      0        2 
  27  chr27_25757247     ZHar    C    T        0      0        2 
  27  chr27_25757247   Sample    C    T        1      2        2 
  27  chr27_25762073     AAsi    T    C        0      0        2 
  27  chr27_25762073     AKia    T    C        0      0        2 
  27  chr27_25762073     AOna    T    C        0      0        2 
  27  chr27_25762073     ASom    T    C        0      0        2 
  27  chr27_25762073     HCab    T    C        1      2        2 
  27  chr27_25762073     HPrz    T    C        1      2        2 
  27  chr27_25762073     ZBoe    T    C        0      0        2 
  27  chr27_25762073     ZGre    T    C        0      0        2 
  27  chr27_25762073     ZHar    T    C        0      0        2 
  27  chr27_25762073   Sample    T    C        1      2        2 
  27  chr27_25775685     AAsi    A    G        0      0        2 
  27  chr27_25775685     AKia    A    G        0      0        2 
  27  chr27_25775685     AOna    A    G        0      0        2 
  27  chr27_25775685     ASom    A    G        0      0        2 
  27  chr27_25775685     HCab    A    G        1      2        2 
  27  chr27_25775685     HPrz    A    G        1      2        2 
  27  chr27_25775685     ZBoe    A    G        0      0        2 
  27  chr27_25775685     ZGre    A    G        0      0        2 
  27  chr27_25775685     ZHar    A    G        0      0        2 
  27  chr27_25775685   Sample    A    G        1      2        2 
  27  chr27_25784776     AAsi    A    G        0      0        2 
  27  chr27_25784776     AKia    A    G        0      0        2 
  27  chr27_25784776     AOna    A    G        0      0        2 
  27  chr27_25784776     ASom    A    G        0      0        2 
  27  chr27_25784776     HCab    A    G        1      2        2 
  27  chr27_25784776     HPrz    A    G        1      2        2 
  27  chr27_25784776     ZBoe    A    G        0      0        2 
  27  chr27_25784776     ZGre    A    G        0      0        2 
  27  chr27_25784776     ZHar    A    G        0      0        2 
  27  chr27_25784776   Sample    A    G        1      2        2 
  27  chr27_25786665     AAsi    T    G        0      0        2 
  27  chr27_25786665     AKia    T    G        0      0        2 
  27  chr27_25786665     AOna    T    G        0      0        2 
  27  chr27_25786665     ASom    T    G        0      0        2 
  27  chr27_25786665     HCab    T    G        0      0        2 
  27  chr27_25786665     HPrz    T    G      0.5      1        2 
  27  chr27_25786665     ZBoe    T    G        0      0        2 
  27  chr27_25786665     ZGre    T    G        0      0        2 
  27  chr27_25786665     ZHar    T    G        0      0        2 
  27  chr27_25786665   Sample    T    G        0      0        2 
  27  chr27_25787191     AAsi    G    A        0      0        2 
  27  chr27_25787191     AKia    G    A        0      0        2 
  27  chr27_25787191     AOna    G    A        0      0        2 
  27  chr27_25787191     ASom    G    A        0      0        2 
  27  chr27_25787191     HCab    G    A        1      2        2 
  27  chr27_25787191     HPrz    G    A        1      2        2 
  27  chr27_25787191     ZBoe    G    A        0      0        2 
  27  chr27_25787191     ZGre    G    A        0      0        2 
  27  chr27_25787191     ZHar    G    A        0      0        2 
  27  chr27_25787191   Sample    G    A        1      2        2 
  27  chr27_25793209     AAsi    T    C        0      0        2 
  27  chr27_25793209     AKia    T    C        0      0        2 
  27  chr27_25793209     AOna    T    C        0      0        2 
  27  chr27_25793209     ASom    T    C        0      0        2 
  27  chr27_25793209     HCab    T    C        0      0        2 
  27  chr27_25793209     HPrz    T    C        0      0        2 
  27  chr27_25793209     ZBoe    T    C      0.5      1        2 
  27  chr27_25793209     ZGre    T    C        0      0        2 
  27  chr27_25793209     ZHar    T    C        0      0        2 
  27  chr27_25793209   Sample    T    C        0      0        2 
  27  chr27_25793351     AAsi    T    C        0      0        2 
  27  chr27_25793351     AKia    T    C        0      0        2 
  27  chr27_25793351     AOna    T    C        1      2        2 
  27  chr27_25793351     ASom    T    C        0      0        2 
  27  chr27_25793351     HCab    T    C        0      0        2 
  27  chr27_25793351     HPrz    T    C        0      0        2 
  27  chr27_25793351     ZBoe    T    C        0      0        2 
  27  chr27_25793351     ZGre    T    C        0      0        2 
  27  chr27_25793351     ZHar    T    C        0      0        2 
  27  chr27_25793351   Sample    T    C        0      0        2 
  27  chr27_25802174     AAsi    C    G        0      0        2 
  27  chr27_25802174     AKia    C    G        0      0        2 
  27  chr27_25802174     AOna    C    G        0      0        2 
  27  chr27_25802174     ASom    C    G        0      0        2 
  27  chr27_25802174     HCab    C    G        1      2        2 
  27  chr27_25802174     HPrz    C    G        1      2        2 
  27  chr27_25802174     ZBoe    C    G        0      0        2 
  27  chr27_25802174     ZGre    C    G        0      0        2 
  27  chr27_25802174     ZHar    C    G        0      0        2 
  27  chr27_25802174   Sample    C    G        1      2        2 
  27  chr27_25803710     AAsi    T    C        0      0        2 
  27  chr27_25803710     AKia    T    C        0      0        2 
  27  chr27_25803710     AOna    T    C        0      0        2 
  27  chr27_25803710     ASom    T    C        0      0        2 
  27  chr27_25803710     HCab    T    C        0      0        2 
  27  chr27_25803710     HPrz    T    C        0      0        2 
  27  chr27_25803710     ZBoe    T    C      0.5      1        2 
  27  chr27_25803710     ZGre    T    C        0      0        2 
  27  chr27_25803710     ZHar    T    C        0      0        2 
  27  chr27_25803710   Sample    T    C        0      0        2 
  27  chr27_25807640     AAsi    G    A        1      2        2 
  27  chr27_25807640     AKia    G    A        0      0        2 
  27  chr27_25807640     AOna    G    A      0.5      1        2 
  27  chr27_25807640     ASom    G    A        1      2        2 
  27  chr27_25807640     HCab    G    A        0      0        2 
  27  chr27_25807640     HPrz    G    A        0      0        2 
  27  chr27_25807640     ZBoe    G    A        0      0        2 
  27  chr27_25807640     ZGre    G    A        0      0        2 
  27  chr27_25807640     ZHar    G    A        0      0        2 
  27  chr27_25807640   Sample    G    A        0      0        2 
  27  chr27_25811989     AAsi    T    C        1      2        2 
  27  chr27_25811989     AKia    T    C        0      0        2 
  27  chr27_25811989     AOna    T    C        0      0        2 
  27  chr27_25811989     ASom    T    C        1      2        2 
  27  chr27_25811989     HCab    T    C      0.5      1        2 
  27  chr27_25811989     HPrz    T    C        0      0        2 
  27  chr27_25811989     ZBoe    T    C        0      0        2 
  27  chr27_25811989     ZGre    T    C        0      0        2 
  27  chr27_25811989     ZHar    T    C        0      0        2 
  27  chr27_25811989   Sample    T    C        0      0        2 
  27  chr27_25812287     AAsi    G    A        0      0        2 
  27  chr27_25812287     AKia    G    A        0      0        2 
  27  chr27_25812287     AOna    G    A        0      0        2 
  27  chr27_25812287     ASom    G    A        0      0        2 
  27  chr27_25812287     HCab    G    A        0      0        2 
  27  chr27_25812287     HPrz    G    A        0      0        2 
  27  chr27_25812287     ZBoe    G    A      0.5      1        2 
  27  chr27_25812287     ZGre    G    A        0      0        2 
  27  chr27_25812287     ZHar    G    A        0      0        2 
  27  chr27_25812287   Sample    G    A        0      0        2 
  27  chr27_25821809     AAsi    A    G      0.5      1        2 
  27  chr27_25821809     AKia    A    G        0      0        2 
  27  chr27_25821809     AOna    A    G        0      0        2 
  27  chr27_25821809     ASom    A    G        0      0        2 
  27  chr27_25821809     HCab    A    G        0      0        2 
  27  chr27_25821809     HPrz    A    G        0      0        2 
  27  chr27_25821809     ZBoe    A    G        0      0        2 
  27  chr27_25821809     ZGre    A    G        0      0        2 
  27  chr27_25821809     ZHar    A    G        0      0        2 
  27  chr27_25821809   Sample    A    G        0      0        2 
  27  chr27_25833480     AAsi    C    G      0.5      1        2 
  27  chr27_25833480     AKia    C    G        0      0        2 
  27  chr27_25833480     AOna    C    G        0      0        2 
  27  chr27_25833480     ASom    C    G        0      0        2 
  27  chr27_25833480     HCab    C    G        0      0        2 
  27  chr27_25833480     HPrz    C    G        0      0        2 
  27  chr27_25833480     ZBoe    C    G        0      0        2 
  27  chr27_25833480     ZGre    C    G        0      0        2 
  27  chr27_25833480     ZHar    C    G        0      0        2 
  27  chr27_25833480   Sample    C    G        0      0        2 
  27  chr27_25834181     AAsi    G    C        0      0        2 
  27  chr27_25834181     AKia    G    C        0      0        2 
  27  chr27_25834181     AOna    G    C      0.5      1        2 
  27  chr27_25834181     ASom    G    C        0      0        2 
  27  chr27_25834181     HCab    G    C        0      0        2 
  27  chr27_25834181     HPrz    G    C        0      0        2 
  27  chr27_25834181     ZBoe    G    C        0      0        2 
  27  chr27_25834181     ZGre    G    C        0      0        2 
  27  chr27_25834181     ZHar    G    C        0      0        2 
  27  chr27_25834181   Sample    G    C        0      0        2 
  27  chr27_25834907     AAsi    C    G      0.5      1        2 
  27  chr27_25834907     AKia    C    G        0      0        2 
  27  chr27_25834907     AOna    C    G        0      0        2 
  27  chr27_25834907     ASom    C    G        0      0        2 
  27  chr27_25834907     HCab    C    G        0      0        2 
  27  chr27_25834907     HPrz    C    G        0      0        2 
  27  chr27_25834907     ZBoe    C    G        0      0        2 
  27  chr27_25834907     ZGre    C    G        0      0        2 
  27  chr27_25834907     ZHar    C    G        0      0        2 
  27  chr27_25834907   Sample    C    G        0      0        2 
  27  chr27_25836517     AAsi    A    G        0      0        2 
  27  chr27_25836517     AKia    A    G        0      0        2 
  27  chr27_25836517     AOna    A    G        0      0        2 
  27  chr27_25836517     ASom    A    G        0      0        2 
  27  chr27_25836517     HCab    A    G        0      0        2 
  27  chr27_25836517     HPrz    A    G        0      0        2 
  27  chr27_25836517     ZBoe    A    G        0      0        2 
  27  chr27_25836517     ZGre    A    G        0      0        2 
  27  chr27_25836517     ZHar    A    G        1      2        2 
  27  chr27_25836517   Sample    A    G        0      0        2 
  27  chr27_25850778     AAsi    T    C        0      0        2 
  27  chr27_25850778     AKia    T    C        0      0        2 
  27  chr27_25850778     AOna    T    C        0      0        2 
  27  chr27_25850778     ASom    T    C        0      0        2 
  27  chr27_25850778     HCab    T    C        1      2        2 
  27  chr27_25850778     HPrz    T    C        1      2        2 
  27  chr27_25850778     ZBoe    T    C        0      0        2 
  27  chr27_25850778     ZGre    T    C        0      0        2 
  27  chr27_25850778     ZHar    T    C        0      0        2 
  27  chr27_25850778   Sample    T    C        1      2        2 
  27  chr27_25856162     AAsi    A    C        0      0        2 
  27  chr27_25856162     AKia    A    C        0      0        2 
  27  chr27_25856162     AOna    A    C        0      0        2 
  27  chr27_25856162     ASom    A    C        0      0        2 
  27  chr27_25856162     HCab    A    C        1      2        2 
  27  chr27_25856162     HPrz    A    C        1      2        2 
  27  chr27_25856162     ZBoe    A    C        0      0        2 
  27  chr27_25856162     ZGre    A    C        0      0        2 
  27  chr27_25856162     ZHar    A    C        0      0        2 
  27  chr27_25856162   Sample    A    C        1      2        2 
  27  chr27_25858572     AAsi    A    G        0      0        2 
  27  chr27_25858572     AKia    A    G        0      0        2 
  27  chr27_25858572     AOna    A    G        0      0        2 
  27  chr27_25858572     ASom    A    G        0      0        2 
  27  chr27_25858572     HCab    A    G        0      0        2 
  27  chr27_25858572     HPrz    A    G        0      0        2 
  27  chr27_25858572     ZBoe    A    G      0.5      1        2 
  27  chr27_25858572     ZGre    A    G        0      0        2 
  27  chr27_25858572     ZHar    A    G        0      0        2 
  27  chr27_25858572   Sample    A    G        0      0        2 
  27  chr27_25859036     AAsi    G    C        0      0        2 
  27  chr27_25859036     AKia    G    C        0      0        2 
  27  chr27_25859036     AOna    G    C        0      0        2 
  27  chr27_25859036     ASom    G    C        0      0        2 
  27  chr27_25859036     HCab    G    C        1      2        2 
  27  chr27_25859036     HPrz    G    C        1      2        2 
  27  chr27_25859036     ZBoe    G    C        0      0        2 
  27  chr27_25859036     ZGre    G    C        0      0        2 
  27  chr27_25859036     ZHar    G    C        0      0        2 
  27  chr27_25859036   Sample    G    C        1      2        2 
  27  chr27_25861980     AAsi    T    C        0      0        2 
  27  chr27_25861980     AKia    T    C        0      0        2 
  27  chr27_25861980     AOna    T    C        0      0        2 
  27  chr27_25861980     ASom    T    C        0      0        2 
  27  chr27_25861980     HCab    T    C        0      0        2 
  27  chr27_25861980     HPrz    T    C        0      0        2 
  27  chr27_25861980     ZBoe    T    C        0      0        2 
  27  chr27_25861980     ZGre    T    C        0      0        2 
  27  chr27_25861980     ZHar    T    C        1      2        2 
  27  chr27_25861980   Sample    T    C        0      0        2 
  27  chr27_25862986     AAsi    T    C        0      0        2 
  27  chr27_25862986     AKia    T    C        0      0        2 
  27  chr27_25862986     AOna    T    C        0      0        2 
  27  chr27_25862986     ASom    T    C        0      0        2 
  27  chr27_25862986     HCab    T    C        1      2        2 
  27  chr27_25862986     HPrz    T    C        1      2        2 
  27  chr27_25862986     ZBoe    T    C        0      0        2 
  27  chr27_25862986     ZGre    T    C        0      0        2 
  27  chr27_25862986     ZHar    T    C        0      0        2 
  27  chr27_25862986   Sample    T    C        1      2        2 
  27  chr27_25871942     AAsi    T    C        0      0        2 
  27  chr27_25871942     AKia    T    C        0      0        2 
  27  chr27_25871942     AOna    T    C      0.5      1        2 
  27  chr27_25871942     ASom    T    C        1      2        2 
  27  chr27_25871942     HCab    T    C        0      0        2 
  27  chr27_25871942     HPrz    T    C        0      0        2 
  27  chr27_25871942     ZBoe    T    C        0      0        2 
  27  chr27_25871942     ZGre    T    C        0      0        2 
  27  chr27_25871942     ZHar    T    C        0      0        2 
  27  chr27_25871942   Sample    T    C        0      0        2 
  27  chr27_25878588     AAsi    G    A        0      0        2 
  27  chr27_25878588     AKia    G    A        1      2        2 
  27  chr27_25878588     AOna    G    A        0      0        2 
  27  chr27_25878588     ASom    G    A        0      0        2 
  27  chr27_25878588     HCab    G    A        0      0        2 
  27  chr27_25878588     HPrz    G    A        0      0        2 
  27  chr27_25878588     ZBoe    G    A        0      0        2 
  27  chr27_25878588     ZGre    G    A        0      0        2 
  27  chr27_25878588     ZHar    G    A        0      0        2 
  27  chr27_25878588   Sample    G    A        0      0        2 
  27  chr27_25881858     AAsi    G    T        0      0        2 
  27  chr27_25881858     AKia    G    T        1      2        2 
  27  chr27_25881858     AOna    G    T        0      0        2 
  27  chr27_25881858     ASom    G    T        0      0        2 
  27  chr27_25881858     HCab    G    T        0      0        2 
  27  chr27_25881858     HPrz    G    T        0      0        2 
  27  chr27_25881858     ZBoe    G    T        0      0        2 
  27  chr27_25881858     ZGre    G    T        0      0        2 
  27  chr27_25881858     ZHar    G    T        0      0        2 
  27  chr27_25881858   Sample    G    T        0      0        2 
  27  chr27_25883985     AAsi    A    T        0      0        2 
  27  chr27_25883985     AKia    A    T        0      0        2 
  27  chr27_25883985     AOna    A    T        0      0        2 
  27  chr27_25883985     ASom    A    T        0      0        2 
  27  chr27_25883985     HCab    A    T        0      0        2 
  27  chr27_25883985     HPrz    A    T        0      0        2 
  27  chr27_25883985     ZBoe    A    T        0      0        2 
  27  chr27_25883985     ZGre    A    T      0.5      1        2 
  27  chr27_25883985     ZHar    A    T        0      0        2 
  27  chr27_25883985   Sample    A    T        0      0        2 
  27  chr27_25887016     AAsi    T    C      0.5      1        2 
  27  chr27_25887016     AKia    T    C        0      0        2 
  27  chr27_25887016     AOna    T    C        0      0        2 
  27  chr27_25887016     ASom    T    C        0      0        2 
  27  chr27_25887016     HCab    T    C      0.5      1        2 
  27  chr27_25887016     HPrz    T    C        0      0        2 
  27  chr27_25887016     ZBoe    T    C        0      0        2 
  27  chr27_25887016     ZGre    T    C        0      0        2 
  27  chr27_25887016     ZHar    T    C        0      0        2 
  27  chr27_25887016   Sample    T    C        0      0        2 
  27  chr27_25889775     AAsi    C    T        0      0        2 
  27  chr27_25889775     AKia    C    T        0      0        2 
  27  chr27_25889775     AOna    C    T        0      0        2 
  27  chr27_25889775     ASom    C    T      0.5      1        2 
  27  chr27_25889775     HCab    C    T        0      0        2 
  27  chr27_25889775     HPrz    C    T        0      0        2 
  27  chr27_25889775     ZBoe    C    T        0      0        2 
  27  chr27_25889775     ZGre    C    T        0      0        2 
  27  chr27_25889775     ZHar    C    T        0      0        2 
  27  chr27_25889775   Sample    C    T        0      0        2 
  27  chr27_25890364     AAsi    G    A        0      0        2 
  27  chr27_25890364     AKia    G    A        0      0        2 
  27  chr27_25890364     AOna    G    A        0      0        2 
  27  chr27_25890364     ASom    G    A        0      0        2 
  27  chr27_25890364     HCab    G    A        0      0        2 
  27  chr27_25890364     HPrz    G    A        0      0        2 
  27  chr27_25890364     ZBoe    G    A        0      0        2 
  27  chr27_25890364     ZGre    G    A        1      2        2 
  27  chr27_25890364     ZHar    G    A        0      0        2 
  27  chr27_25890364   Sample    G    A        0      0        2 
  27  chr27_25894466     AAsi    T    C        0      0        2 
  27  chr27_25894466     AKia    T    C        0      0        2 
  27  chr27_25894466     AOna    T    C      0.5      1        2 
  27  chr27_25894466     ASom    T    C        0      0        2 
  27  chr27_25894466     HCab    T    C        0      0        2 
  27  chr27_25894466     HPrz    T    C        0      0        2 
  27  chr27_25894466     ZBoe    T    C        0      0        2 
  27  chr27_25894466     ZGre    T    C        0      0        2 
  27  chr27_25894466     ZHar    T    C        0      0        2 
  27  chr27_25894466   Sample    T    C        0      0        2 
  27  chr27_25901040     AAsi    T    C        0      0        2 
  27  chr27_25901040     AKia    T    C        1      2        2 
  27  chr27_25901040     AOna    T    C      0.5      1        2 
  27  chr27_25901040     ASom    T    C        0      0        2 
  27  chr27_25901040     HCab    T    C        0      0        2 
  27  chr27_25901040     HPrz    T    C        0      0        2 
  27  chr27_25901040     ZBoe    T    C        0      0        2 
  27  chr27_25901040     ZGre    T    C        0      0        2 
  27  chr27_25901040     ZHar    T    C        0      0        2 
  27  chr27_25901040   Sample    T    C        0      0        2 
  27  chr27_25904919     AAsi    A    G        0      0        2 
  27  chr27_25904919     AKia    A    G        0      0        2 
  27  chr27_25904919     AOna    A    G        0      0        2 
  27  chr27_25904919     ASom    A    G        0      0        2 
  27  chr27_25904919     HCab    A    G        0      0        2 
  27  chr27_25904919     HPrz    A    G        0      0        2 
  27  chr27_25904919     ZBoe    A    G        0      0        2 
  27  chr27_25904919     ZGre    A    G      0.5      1        2 
  27  chr27_25904919     ZHar    A    G        0      0        2 
  27  chr27_25904919   Sample    A    G        0      0        2 
  27  chr27_25908924     AAsi    T    C        0      0        2 
  27  chr27_25908924     AKia    T    C        0      0        2 
  27  chr27_25908924     AOna    T    C        0      0        2 
  27  chr27_25908924     ASom    T    C      0.5      1        2 
  27  chr27_25908924     HCab    T    C        0      0        2 
  27  chr27_25908924     HPrz    T    C        0      0        2 
  27  chr27_25908924     ZBoe    T    C        0      0        2 
  27  chr27_25908924     ZGre    T    C        0      0        2 
  27  chr27_25908924     ZHar    T    C        0      0        2 
  27  chr27_25908924   Sample    T    C        0      0        2 
  27  chr27_25914741     AAsi    C    T        0      0        2 
  27  chr27_25914741     AKia    C    T        1      2        2 
  27  chr27_25914741     AOna    C    T      0.5      1        2 
  27  chr27_25914741     ASom    C    T        0      0        2 
  27  chr27_25914741     HCab    C    T        0      0        2 
  27  chr27_25914741     HPrz    C    T        0      0        2 
  27  chr27_25914741     ZBoe    C    T        0      0        2 
  27  chr27_25914741     ZGre    C    T        0      0        2 
  27  chr27_25914741     ZHar    C    T        0      0        2 
  27  chr27_25914741   Sample    C    T        0      0        2 
  27  chr27_25915383     AAsi    A    G        0      0        2 
  27  chr27_25915383     AKia    A    G        0      0        2 
  27  chr27_25915383     AOna    A    G        0      0        2 
  27  chr27_25915383     ASom    A    G        0      0        2 
  27  chr27_25915383     HCab    A    G        1      2        2 
  27  chr27_25915383     HPrz    A    G        1      2        2 
  27  chr27_25915383     ZBoe    A    G        0      0        2 
  27  chr27_25915383     ZGre    A    G        0      0        2 
  27  chr27_25915383     ZHar    A    G        0      0        2 
  27  chr27_25915383   Sample    A    G        1      2        2 
  27  chr27_25917401     AAsi    A    G        0      0        2 
  27  chr27_25917401     AKia    A    G        0      0        2 
  27  chr27_25917401     AOna    A    G        0      0        2 
  27  chr27_25917401     ASom    A    G      0.5      1        2 
  27  chr27_25917401     HCab    A    G        0      0        2 
  27  chr27_25917401     HPrz    A    G        0      0        2 
  27  chr27_25917401     ZBoe    A    G        0      0        2 
  27  chr27_25917401     ZGre    A    G        0      0        2 
  27  chr27_25917401     ZHar    A    G        0      0        2 
  27  chr27_25917401   Sample    A    G        1      2        2 
  27  chr27_25920425     AAsi    C    T        0      0        2 
  27  chr27_25920425     AKia    C    T        0      0        2 
  27  chr27_25920425     AOna    C    T        0      0        2 
  27  chr27_25920425     ASom    C    T        0      0        2 
  27  chr27_25920425     HCab    C    T        1      2        2 
  27  chr27_25920425     HPrz    C    T        1      2        2 
  27  chr27_25920425     ZBoe    C    T        0      0        2 
  27  chr27_25920425     ZGre    C    T        0      0        2 
  27  chr27_25920425     ZHar    C    T        0      0        2 
  27  chr27_25920425   Sample    C    T        1      2        2 
  27  chr27_25923357     AAsi    A    G        0      0        2 
  27  chr27_25923357     AKia    A    G        0      0        2 
  27  chr27_25923357     AOna    A    G        0      0        2 
  27  chr27_25923357     ASom    A    G        0      0        2 
  27  chr27_25923357     HCab    A    G        1      2        2 
  27  chr27_25923357     HPrz    A    G        1      2        2 
  27  chr27_25923357     ZBoe    A    G        0      0        2 
  27  chr27_25923357     ZGre    A    G        0      0        2 
  27  chr27_25923357     ZHar    A    G        0      0        2 
  27  chr27_25923357   Sample    A    G        1      2        2 
  27  chr27_25931173     AAsi    G    T        1      2        2 
  27  chr27_25931173     AKia    G    T        0      0        2 
  27  chr27_25931173     AOna    G    T        0      0        2 
  27  chr27_25931173     ASom    G    T      0.5      1        2 
  27  chr27_25931173     HCab    G    T        0      0        2 
  27  chr27_25931173     HPrz    G    T        0      0        2 
  27  chr27_25931173     ZBoe    G    T        0      0        2 
  27  chr27_25931173     ZGre    G    T        0      0        2 
  27  chr27_25931173     ZHar    G    T        0      0        2 
  27  chr27_25931173   Sample    G    T        0      0        2 
  27  chr27_25932126     AAsi    C    T        0      0        2 
  27  chr27_25932126     AKia    C    T        0      0        2 
  27  chr27_25932126     AOna    C    T        0      0        2 
  27  chr27_25932126     ASom    C    T        0      0        2 
  27  chr27_25932126     HCab    C    T        1      2        2 
  27  chr27_25932126     HPrz    C    T        1      2        2 
  27  chr27_25932126     ZBoe    C    T        0      0        2 
  27  chr27_25932126     ZGre    C    T        0      0        2 
  27  chr27_25932126     ZHar    C    T        0      0        2 
  27  chr27_25932126   Sample    C    T        1      2        2 
  27  chr27_25937391     AAsi    G    A      0.5      1        2 
  27  chr27_25937391     AKia    G    A        0      0        2 
  27  chr27_25937391     AOna    G    A        0      0        2 
  27  chr27_25937391     ASom    G    A        0      0        2 
  27  chr27_25937391     HCab    G    A        0      0        2 
  27  chr27_25937391     HPrz    G    A        0      0        2 
  27  chr27_25937391     ZBoe    G    A        0      0        2 
  27  chr27_25937391     ZGre    G    A        0      0        2 
  27  chr27_25937391     ZHar    G    A        0      0        2 
  27  chr27_25937391   Sample    G    A        0      0        2 
  27  chr27_25943047     AAsi    C    T        0      0        2 
  27  chr27_25943047     AKia    C    T        0      0        2 
  27  chr27_25943047     AOna    C    T        0      0        2 
  27  chr27_25943047     ASom    C    T        0      0        2 
  27  chr27_25943047     HCab    C    T        0      0        2 
  27  chr27_25943047     HPrz    C    T        0      0        2 
  27  chr27_25943047     ZBoe    C    T      0.5      1        2 
  27  chr27_25943047     ZGre    C    T        0      0        2 
  27  chr27_25943047     ZHar    C    T        0      0        2 
  27  chr27_25943047   Sample    C    T        0      0        2 
  27  chr27_25944721     AAsi    A    G        0      0        2 
  27  chr27_25944721     AKia    A    G        0      0        2 
  27  chr27_25944721     AOna    A    G        0      0        2 
  27  chr27_25944721     ASom    A    G        0      0        2 
  27  chr27_25944721     HCab    A    G        1      2        2 
  27  chr27_25944721     HPrz    A    G        1      2        2 
  27  chr27_25944721     ZBoe    A    G        0      0        2 
  27  chr27_25944721     ZGre    A    G        0      0        2 
  27  chr27_25944721     ZHar    A    G        0      0        2 
  27  chr27_25944721   Sample    A    G        1      2        2 
  27  chr27_25965519     AAsi    G    C        0      0        2 
  27  chr27_25965519     AKia    G    C        0      0        2 
  27  chr27_25965519     AOna    G    C        0      0        2 
  27  chr27_25965519     ASom    G    C        0      0        2 
  27  chr27_25965519     HCab    G    C        0      0        2 
  27  chr27_25965519     HPrz    G    C        0      0        2 
  27  chr27_25965519     ZBoe    G    C        0      0        2 
  27  chr27_25965519     ZGre    G    C      0.5      1        2 
  27  chr27_25965519     ZHar    G    C        0      0        2 
  27  chr27_25965519   Sample    G    C        0      0        2 
  27  chr27_25973047     AAsi    G    A        0      0        2 
  27  chr27_25973047     AKia    G    A        0      0        2 
  27  chr27_25973047     AOna    G    A        0      0        2 
  27  chr27_25973047     ASom    G    A        0      0        2 
  27  chr27_25973047     HCab    G    A        1      2        2 
  27  chr27_25973047     HPrz    G    A        1      2        2 
  27  chr27_25973047     ZBoe    G    A        0      0        2 
  27  chr27_25973047     ZGre    G    A        0      0        2 
  27  chr27_25973047     ZHar    G    A        0      0        2 
  27  chr27_25973047   Sample    G    A        1      2        2 
  27  chr27_25981279     AAsi    C    T        0      0        2 
  27  chr27_25981279     AKia    C    T        0      0        2 
  27  chr27_25981279     AOna    C    T        0      0        2 
  27  chr27_25981279     ASom    C    T        0      0        2 
  27  chr27_25981279     HCab    C    T        1      2        2 
  27  chr27_25981279     HPrz    C    T        1      2        2 
  27  chr27_25981279     ZBoe    C    T        0      0        2 
  27  chr27_25981279     ZGre    C    T        0      0        2 
  27  chr27_25981279     ZHar    C    T        0      0        2 
  27  chr27_25981279   Sample    C    T        1      2        2 
  27  chr27_25984009     AAsi    T    C        1      2        2 
  27  chr27_25984009     AKia    T    C        0      0        2 
  27  chr27_25984009     AOna    T    C        0      0        2 
  27  chr27_25984009     ASom    T    C        1      2        2 
  27  chr27_25984009     HCab    T    C        0      0        2 
  27  chr27_25984009     HPrz    T    C        0      0        2 
  27  chr27_25984009     ZBoe    T    C        0      0        2 
  27  chr27_25984009     ZGre    T    C        0      0        2 
  27  chr27_25984009     ZHar    T    C        0      0        2 
  27  chr27_25984009   Sample    T    C        0      0        2 
  27  chr27_25984696     AAsi    A    G        0      0        2 
  27  chr27_25984696     AKia    A    G        0      0        2 
  27  chr27_25984696     AOna    A    G        0      0        2 
  27  chr27_25984696     ASom    A    G      0.5      1        2 
  27  chr27_25984696     HCab    A    G        0      0        2 
  27  chr27_25984696     HPrz    A    G        0      0        2 
  27  chr27_25984696     ZBoe    A    G        0      0        2 
  27  chr27_25984696     ZGre    A    G        0      0        2 
  27  chr27_25984696     ZHar    A    G        0      0        2 
  27  chr27_25984696   Sample    A    G        0      0        2 
  27  chr27_25986129     AAsi    G    T        0      0        2 
  27  chr27_25986129     AKia    G    T        0      0        2 
  27  chr27_25986129     AOna    G    T        0      0        2 
  27  chr27_25986129     ASom    G    T        0      0        2 
  27  chr27_25986129     HCab    G    T        1      2        2 
  27  chr27_25986129     HPrz    G    T        1      2        2 
  27  chr27_25986129     ZBoe    G    T        0      0        2 
  27  chr27_25986129     ZGre    G    T        0      0        2 
  27  chr27_25986129     ZHar    G    T        0      0        2 
  27  chr27_25986129   Sample    G    T        1      2        2 
  27  chr27_25990761     AAsi    C    T        0      0        2 
  27  chr27_25990761     AKia    C    T        1      2        2 
  27  chr27_25990761     AOna    C    T      0.5      1        2 
  27  chr27_25990761     ASom    C    T        0      0        2 
  27  chr27_25990761     HCab    C    T        0      0        2 
  27  chr27_25990761     HPrz    C    T        0      0        2 
  27  chr27_25990761     ZBoe    C    T        0      0        2 
  27  chr27_25990761     ZGre    C    T        0      0        2 
  27  chr27_25990761     ZHar    C    T        0      0        2 
  27  chr27_25990761   Sample    C    T        0      0        2 
  27  chr27_25993078     AAsi    C    T        0      0        2 
  27  chr27_25993078     AKia    C    T        0      0        2 
  27  chr27_25993078     AOna    C    T        0      0        2 
  27  chr27_25993078     ASom    C    T        0      0        2 
  27  chr27_25993078     HCab    C    T        1      2        2 
  27  chr27_25993078     HPrz    C    T        1      2        2 
  27  chr27_25993078     ZBoe    C    T        0      0        2 
  27  chr27_25993078     ZGre    C    T        0      0        2 
  27  chr27_25993078     ZHar    C    T        0      0        2 
  27  chr27_25993078   Sample    C    T        1      2        2 
  27  chr27_25999254     AAsi    G    A        0      0        2 
  27  chr27_25999254     AKia    G    A        0      0        2 
  27  chr27_25999254     AOna    G    A        0      0        2 
  27  chr27_25999254     ASom    G    A        0      0        2 
  27  chr27_25999254     HCab    G    A        1      2        2 
  27  chr27_25999254     HPrz    G    A        1      2        2 
  27  chr27_25999254     ZBoe    G    A        0      0        2 
  27  chr27_25999254     ZGre    G    A        0      0        2 
  27  chr27_25999254     ZHar    G    A        0      0        2 
  27  chr27_25999254   Sample    G    A        1      2        2 
  27  chr27_26001834     AAsi    T    C        0      0        2 
  27  chr27_26001834     AKia    T    C        0      0        2 
  27  chr27_26001834     AOna    T    C        0      0        2 
  27  chr27_26001834     ASom    T    C        0      0        2 
  27  chr27_26001834     HCab    T    C        1      2        2 
  27  chr27_26001834     HPrz    T    C        1      2        2 
  27  chr27_26001834     ZBoe    T    C        0      0        2 
  27  chr27_26001834     ZGre    T    C        0      0        2 
  27  chr27_26001834     ZHar    T    C        0      0        2 
  27  chr27_26001834   Sample    T    C        1      2        2 
  27  chr27_26008851     AAsi    G    A        0      0        2 
  27  chr27_26008851     AKia    G    A        0      0        2 
  27  chr27_26008851     AOna    G    A        0      0        2 
  27  chr27_26008851     ASom    G    A        0      0        2 
  27  chr27_26008851     HCab    G    A        1      2        2 
  27  chr27_26008851     HPrz    G    A        1      2        2 
  27  chr27_26008851     ZBoe    G    A        0      0        2 
  27  chr27_26008851     ZGre    G    A        0      0        2 
  27  chr27_26008851     ZHar    G    A        0      0        2 
  27  chr27_26008851   Sample    G    A        1      2        2 
  27  chr27_26010952     AAsi    G    A        0      0        2 
  27  chr27_26010952     AKia    G    A        0      0        2 
  27  chr27_26010952     AOna    G    A        0      0        2 
  27  chr27_26010952     ASom    G    A        0      0        2 
  27  chr27_26010952     HCab    G    A        1      2        2 
  27  chr27_26010952     HPrz    G    A        1      2        2 
  27  chr27_26010952     ZBoe    G    A        0      0        2 
  27  chr27_26010952     ZGre    G    A        0      0        2 
  27  chr27_26010952     ZHar    G    A        0      0        2 
  27  chr27_26010952   Sample    G    A        1      2        2 
  27  chr27_26012477     AAsi    G    A        0      0        2 
  27  chr27_26012477     AKia    G    A        0      0        2 
  27  chr27_26012477     AOna    G    A        0      0        2 
  27  chr27_26012477     ASom    G    A        0      0        2 
  27  chr27_26012477     HCab    G    A        1      2        2 
  27  chr27_26012477     HPrz    G    A        1      2        2 
  27  chr27_26012477     ZBoe    G    A        0      0        2 
  27  chr27_26012477     ZGre    G    A        0      0        2 
  27  chr27_26012477     ZHar    G    A        0      0        2 
  27  chr27_26012477   Sample    G    A        1      2        2 
  27  chr27_26013397     AAsi    T    G        0      0        2 
  27  chr27_26013397     AKia    T    G        0      0        2 
  27  chr27_26013397     AOna    T    G        0      0        2 
  27  chr27_26013397     ASom    T    G        0      0        2 
  27  chr27_26013397     HCab    T    G        0      0        2 
  27  chr27_26013397     HPrz    T    G        0      0        2 
  27  chr27_26013397     ZBoe    T    G      0.5      1        2 
  27  chr27_26013397     ZGre    T    G        0      0        2 
  27  chr27_26013397     ZHar    T    G        0      0        2 
  27  chr27_26013397   Sample    T    G        0      0        2 
  27  chr27_26013703     AAsi    T    C      0.5      1        2 
  27  chr27_26013703     AKia    T    C        0      0        2 
  27  chr27_26013703     AOna    T    C        0      0        2 
  27  chr27_26013703     ASom    T    C        0      0        2 
  27  chr27_26013703     HCab    T    C        0      0        2 
  27  chr27_26013703     HPrz    T    C        0      0        2 
  27  chr27_26013703     ZBoe    T    C        0      0        2 
  27  chr27_26013703     ZGre    T    C        0      0        2 
  27  chr27_26013703     ZHar    T    C        0      0        2 
  27  chr27_26013703   Sample    T    C        0      0        2 
  27  chr27_26020698     AAsi    G    C        0      0        2 
  27  chr27_26020698     AKia    G    C        0      0        2 
  27  chr27_26020698     AOna    G    C        0      0        2 
  27  chr27_26020698     ASom    G    C        0      0        2 
  27  chr27_26020698     HCab    G    C        0      0        2 
  27  chr27_26020698     HPrz    G    C        0      0        2 
  27  chr27_26020698     ZBoe    G    C        1      2        2 
  27  chr27_26020698     ZGre    G    C        0      0        2 
  27  chr27_26020698     ZHar    G    C        0      0        2 
  27  chr27_26020698   Sample    G    C        0      0        2 
  27  chr27_26021578     AAsi    G    A        1      2        2 
  27  chr27_26021578     AKia    G    A        0      0        2 
  27  chr27_26021578     AOna    G    A        0      0        2 
  27  chr27_26021578     ASom    G    A        1      2        2 
  27  chr27_26021578     HCab    G    A        0      0        2 
  27  chr27_26021578     HPrz    G    A        0      0        2 
  27  chr27_26021578     ZBoe    G    A        0      0        2 
  27  chr27_26021578     ZGre    G    A        0      0        2 
  27  chr27_26021578     ZHar    G    A        0      0        2 
  27  chr27_26021578   Sample    G    A        0      0        2 
  27  chr27_26021795     AAsi    A    G        0      0        2 
  27  chr27_26021795     AKia    A    G        0      0        2 
  27  chr27_26021795     AOna    A    G        0      0        2 
  27  chr27_26021795     ASom    A    G        0      0        2 
  27  chr27_26021795     HCab    A    G        0      0        2 
  27  chr27_26021795     HPrz    A    G        0      0        2 
  27  chr27_26021795     ZBoe    A    G        0      0        2 
  27  chr27_26021795     ZGre    A    G        0      0        2 
  27  chr27_26021795     ZHar    A    G      0.5      1        2 
  27  chr27_26021795   Sample    A    G        0      0        2 
  27  chr27_26023918     AAsi    G    C        0      0        2 
  27  chr27_26023918     AKia    G    C        0      0        2 
  27  chr27_26023918     AOna    G    C        0      0        2 
  27  chr27_26023918     ASom    G    C        0      0        2 
  27  chr27_26023918     HCab    G    C        0      0        2 
  27  chr27_26023918     HPrz    G    C        0      0        2 
  27  chr27_26023918     ZBoe    G    C        1      2        2 
  27  chr27_26023918     ZGre    G    C        0      0        2 
  27  chr27_26023918     ZHar    G    C        0      0        2 
  27  chr27_26023918   Sample    G    C        0      0        2 
  27  chr27_26024061     AAsi    A    G        0      0        2 
  27  chr27_26024061     AKia    A    G        0      0        2 
  27  chr27_26024061     AOna    A    G        0      0        2 
  27  chr27_26024061     ASom    A    G        0      0        2 
  27  chr27_26024061     HCab    A    G        1      2        2 
  27  chr27_26024061     HPrz    A    G        1      2        2 
  27  chr27_26024061     ZBoe    A    G        0      0        2 
  27  chr27_26024061     ZGre    A    G        0      0        2 
  27  chr27_26024061     ZHar    A    G        0      0        2 
  27  chr27_26024061   Sample    A    G        1      2        2 
  27  chr27_26027705     AAsi    C    T        0      0        2 
  27  chr27_26027705     AKia    C    T        0      0        2 
  27  chr27_26027705     AOna    C    T        0      0        2 
  27  chr27_26027705     ASom    C    T      0.5      1        2 
  27  chr27_26027705     HCab    C    T        0      0        2 
  27  chr27_26027705     HPrz    C    T        0      0        2 
  27  chr27_26027705     ZBoe    C    T        0      0        2 
  27  chr27_26027705     ZGre    C    T        0      0        2 
  27  chr27_26027705     ZHar    C    T        0      0        2 
  27  chr27_26027705   Sample    C    T        0      0        2 
  27  chr27_26029131     AAsi    C    A        0      0        2 
  27  chr27_26029131     AKia    C    A        0      0        2 
  27  chr27_26029131     AOna    C    A        0      0        2 
  27  chr27_26029131     ASom    C    A        0      0        2 
  27  chr27_26029131     HCab    C    A        0      0        2 
  27  chr27_26029131     HPrz    C    A        0      0        2 
  27  chr27_26029131     ZBoe    C    A        0      0        2 
  27  chr27_26029131     ZGre    C    A        0      0        2 
  27  chr27_26029131     ZHar    C    A      0.5      1        2 
  27  chr27_26029131   Sample    C    A        0      0        2 
  27  chr27_26031792     AAsi    C    T        0      0        2 
  27  chr27_26031792     AKia    C    T        1      2        2 
  27  chr27_26031792     AOna    C    T        0      0        2 
  27  chr27_26031792     ASom    C    T        0      0        2 
  27  chr27_26031792     HCab    C    T        0      0        2 
  27  chr27_26031792     HPrz    C    T        0      0        2 
  27  chr27_26031792     ZBoe    C    T        0      0        2 
  27  chr27_26031792     ZGre    C    T        0      0        2 
  27  chr27_26031792     ZHar    C    T        0      0        2 
  27  chr27_26031792   Sample    C    T        0      0        2 
  27  chr27_26032810     AAsi    A    T        0      0        2 
  27  chr27_26032810     AKia    A    T        0      0        2 
  27  chr27_26032810     AOna    A    T        0      0        2 
  27  chr27_26032810     ASom    A    T        0      0        2 
  27  chr27_26032810     HCab    A    T        0      0        2 
  27  chr27_26032810     HPrz    A    T        0      0        2 
  27  chr27_26032810     ZBoe    A    T        0      0        2 
  27  chr27_26032810     ZGre    A    T        0      0        2 
  27  chr27_26032810     ZHar    A    T      0.5      1        2 
  27  chr27_26032810   Sample    A    T        0      0        2 
  27  chr27_26041175     AAsi    T    A        0      0        2 
  27  chr27_26041175     AKia    T    A        0      0        2 
  27  chr27_26041175     AOna    T    A        0      0        2 
  27  chr27_26041175     ASom    T    A        0      0        2 
  27  chr27_26041175     HCab    T    A        0      0        2 
  27  chr27_26041175     HPrz    T    A        0      0        2 
  27  chr27_26041175     ZBoe    T    A      0.5      1        2 
  27  chr27_26041175     ZGre    T    A        0      0        2 
  27  chr27_26041175     ZHar    T    A        0      0        2 
  27  chr27_26041175   Sample    T    A        0      0        2 
  27  chr27_26042805     AAsi    G    A        0      0        2 
  27  chr27_26042805     AKia    G    A        0      0        2 
  27  chr27_26042805     AOna    G    A        0      0        2 
  27  chr27_26042805     ASom    G    A        0      0        2 
  27  chr27_26042805     HCab    G    A        1      2        2 
  27  chr27_26042805     HPrz    G    A        1      2        2 
  27  chr27_26042805     ZBoe    G    A        0      0        2 
  27  chr27_26042805     ZGre    G    A        0      0        2 
  27  chr27_26042805     ZHar    G    A        0      0        2 
  27  chr27_26042805   Sample    G    A        1      2        2 
  27  chr27_26048141     AAsi    A    T        0      0        2 
  27  chr27_26048141     AKia    A    T        0      0        2 
  27  chr27_26048141     AOna    A    T        0      0        2 
  27  chr27_26048141     ASom    A    T        0      0        2 
  27  chr27_26048141     HCab    A    T        1      2        2 
  27  chr27_26048141     HPrz    A    T        1      2        2 
  27  chr27_26048141     ZBoe    A    T        0      0        2 
  27  chr27_26048141     ZGre    A    T        0      0        2 
  27  chr27_26048141     ZHar    A    T        0      0        2 
  27  chr27_26048141   Sample    A    T        1      2        2 
  27  chr27_26049498     AAsi    C    G        0      0        2 
  27  chr27_26049498     AKia    C    G        0      0        2 
  27  chr27_26049498     AOna    C    G        0      0        2 
  27  chr27_26049498     ASom    C    G        0      0        2 
  27  chr27_26049498     HCab    C    G        1      2        2 
  27  chr27_26049498     HPrz    C    G        1      2        2 
  27  chr27_26049498     ZBoe    C    G        0      0        2 
  27  chr27_26049498     ZGre    C    G        0      0        2 
  27  chr27_26049498     ZHar    C    G        0      0        2 
  27  chr27_26049498   Sample    C    G        1      2        2 
  27  chr27_26051206     AAsi    A    C        0      0        2 
  27  chr27_26051206     AKia    A    C        0      0        2 
  27  chr27_26051206     AOna    A    C        0      0        2 
  27  chr27_26051206     ASom    A    C        0      0        2 
  27  chr27_26051206     HCab    A    C      0.5      1        2 
  27  chr27_26051206     HPrz    A    C        1      2        2 
  27  chr27_26051206     ZBoe    A    C        0      0        2 
  27  chr27_26051206     ZGre    A    C        0      0        2 
  27  chr27_26051206     ZHar    A    C        0      0        2 
  27  chr27_26051206   Sample    A    C        0      0        2 
  27  chr27_26056717     AAsi    A    G        0      0        2 
  27  chr27_26056717     AKia    A    G        0      0        2 
  27  chr27_26056717     AOna    A    G        1      2        2 
  27  chr27_26056717     ASom    A    G        0      0        2 
  27  chr27_26056717     HCab    A    G        0      0        2 
  27  chr27_26056717     HPrz    A    G        0      0        2 
  27  chr27_26056717     ZBoe    A    G        0      0        2 
  27  chr27_26056717     ZGre    A    G        0      0        2 
  27  chr27_26056717     ZHar    A    G        0      0        2 
  27  chr27_26056717   Sample    A    G        0      0        2 
  27  chr27_26066111     AAsi    A    G        0      0        2 
  27  chr27_26066111     AKia    A    G        0      0        2 
  27  chr27_26066111     AOna    A    G        0      0        2 
  27  chr27_26066111     ASom    A    G        0      0        2 
  27  chr27_26066111     HCab    A    G        1      2        2 
  27  chr27_26066111     HPrz    A    G        1      2        2 
  27  chr27_26066111     ZBoe    A    G        0      0        2 
  27  chr27_26066111     ZGre    A    G        0      0        2 
  27  chr27_26066111     ZHar    A    G        0      0        2 
  27  chr27_26066111   Sample    A    G        1      2        2 
  27  chr27_26076753     AAsi    C    G        0      0        2 
  27  chr27_26076753     AKia    C    G        0      0        2 
  27  chr27_26076753     AOna    C    G        0      0        2 
  27  chr27_26076753     ASom    C    G        0      0        2 
  27  chr27_26076753     HCab    C    G        1      2        2 
  27  chr27_26076753     HPrz    C    G        1      2        2 
  27  chr27_26076753     ZBoe    C    G        0      0        2 
  27  chr27_26076753     ZGre    C    G        0      0        2 
  27  chr27_26076753     ZHar    C    G        0      0        2 
  27  chr27_26076753   Sample    C    G        1      2        2 
  27  chr27_26077883     AAsi    T    C        0      0        2 
  27  chr27_26077883     AKia    T    C        0      0        2 
  27  chr27_26077883     AOna    T    C        0      0        2 
  27  chr27_26077883     ASom    T    C        0      0        2 
  27  chr27_26077883     HCab    T    C        1      2        2 
  27  chr27_26077883     HPrz    T    C        1      2        2 
  27  chr27_26077883     ZBoe    T    C        0      0        2 
  27  chr27_26077883     ZGre    T    C        0      0        2 
  27  chr27_26077883     ZHar    T    C        0      0        2 
  27  chr27_26077883   Sample    T    C        1      2        2 
  27  chr27_26078414     AAsi    A    G        0      0        2 
  27  chr27_26078414     AKia    A    G        0      0        2 
  27  chr27_26078414     AOna    A    G      0.5      1        2 
  27  chr27_26078414     ASom    A    G        0      0        2 
  27  chr27_26078414     HCab    A    G        0      0        2 
  27  chr27_26078414     HPrz    A    G        0      0        2 
  27  chr27_26078414     ZBoe    A    G        0      0        2 
  27  chr27_26078414     ZGre    A    G        0      0        2 
  27  chr27_26078414     ZHar    A    G        0      0        2 
  27  chr27_26078414   Sample    A    G        0      0        2 
  27  chr27_26080429     AAsi    C    T        0      0        2 
  27  chr27_26080429     AKia    C    T        0      0        2 
  27  chr27_26080429     AOna    C    T        0      0        2 
  27  chr27_26080429     ASom    C    T        0      0        2 
  27  chr27_26080429     HCab    C    T      0.5      1        2 
  27  chr27_26080429     HPrz    C    T        1      2        2 
  27  chr27_26080429     ZBoe    C    T        0      0        2 
  27  chr27_26080429     ZGre    C    T        0      0        2 
  27  chr27_26080429     ZHar    C    T        0      0        2 
  27  chr27_26080429   Sample    C    T        1      2        2 
  27  chr27_26082560     AAsi    C    T      0.5      1        2 
  27  chr27_26082560     AKia    C    T        0      0        2 
  27  chr27_26082560     AOna    C    T        0      0        2 
  27  chr27_26082560     ASom    C    T        0      0        2 
  27  chr27_26082560     HCab    C    T        0      0        2 
  27  chr27_26082560     HPrz    C    T        0      0        2 
  27  chr27_26082560     ZBoe    C    T        0      0        2 
  27  chr27_26082560     ZGre    C    T        0      0        2 
  27  chr27_26082560     ZHar    C    T        0      0        2 
  27  chr27_26082560   Sample    C    T        0      0        2 
  27  chr27_26088131     AAsi    G    A        0      0        2 
  27  chr27_26088131     AKia    G    A        0      0        2 
  27  chr27_26088131     AOna    G    A        0      0        2 
  27  chr27_26088131     ASom    G    A        0      0        2 
  27  chr27_26088131     HCab    G    A        1      2        2 
  27  chr27_26088131     HPrz    G    A        1      2        2 
  27  chr27_26088131     ZBoe    G    A        0      0        2 
  27  chr27_26088131     ZGre    G    A        0      0        2 
  27  chr27_26088131     ZHar    G    A        0      0        2 
  27  chr27_26088131   Sample    G    A        1      2        2 
  27  chr27_26096855     AAsi    T    C        0      0        2 
  27  chr27_26096855     AKia    T    C        1      2        2 
  27  chr27_26096855     AOna    T    C        1      2        2 
  27  chr27_26096855     ASom    T    C        0      0        2 
  27  chr27_26096855     HCab    T    C        0      0        2 
  27  chr27_26096855     HPrz    T    C        0      0        2 
  27  chr27_26096855     ZBoe    T    C        0      0        2 
  27  chr27_26096855     ZGre    T    C        0      0        2 
  27  chr27_26096855     ZHar    T    C        0      0        2 
  27  chr27_26096855   Sample    T    C        0      0        2 
  27  chr27_26100759     AAsi    T    C        0      0        2 
  27  chr27_26100759     AKia    T    C        1      2        2 
  27  chr27_26100759     AOna    T    C        0      0        2 
  27  chr27_26100759     ASom    T    C        0      0        2 
  27  chr27_26100759     HCab    T    C        0      0        2 
  27  chr27_26100759     HPrz    T    C        0      0        2 
  27  chr27_26100759     ZBoe    T    C        0      0        2 
  27  chr27_26100759     ZGre    T    C        0      0        2 
  27  chr27_26100759     ZHar    T    C        0      0        2 
  27  chr27_26100759   Sample    T    C        0      0        2 
  27  chr27_26100760     AAsi    A    G        0      0        2 
  27  chr27_26100760     AKia    A    G        0      0        2 
  27  chr27_26100760     AOna    A    G        0      0        2 
  27  chr27_26100760     ASom    A    G        0      0        2 
  27  chr27_26100760     HCab    A    G        0      0        2 
  27  chr27_26100760     HPrz    A    G        0      0        2 
  27  chr27_26100760     ZBoe    A    G      0.5      1        2 
  27  chr27_26100760     ZGre    A    G        0      0        2 
  27  chr27_26100760     ZHar    A    G        0      0        2 
  27  chr27_26100760   Sample    A    G        0      0        2 
  27  chr27_26101993     AAsi    C    T        0      0        2 
  27  chr27_26101993     AKia    C    T        0      0        2 
  27  chr27_26101993     AOna    C    T        0      0        2 
  27  chr27_26101993     ASom    C    T        0      0        2 
  27  chr27_26101993     HCab    C    T        1      2        2 
  27  chr27_26101993     HPrz    C    T        1      2        2 
  27  chr27_26101993     ZBoe    C    T        0      0        2 
  27  chr27_26101993     ZGre    C    T        0      0        2 
  27  chr27_26101993     ZHar    C    T        0      0        2 
  27  chr27_26101993   Sample    C    T        1      2        2 
  27  chr27_26102091     AAsi    C    T        0      0        2 
  27  chr27_26102091     AKia    C    T        0      0        2 
  27  chr27_26102091     AOna    C    T        0      0        2 
  27  chr27_26102091     ASom    C    T        0      0        2 
  27  chr27_26102091     HCab    C    T        1      2        2 
  27  chr27_26102091     HPrz    C    T        1      2        2 
  27  chr27_26102091     ZBoe    C    T        0      0        2 
  27  chr27_26102091     ZGre    C    T        0      0        2 
  27  chr27_26102091     ZHar    C    T        0      0        2 
  27  chr27_26102091   Sample    C    T        1      2        2 
  27  chr27_26103225     AAsi    T    C        0      0        2 
  27  chr27_26103225     AKia    T    C        0      0        2 
  27  chr27_26103225     AOna    T    C        0      0        2 
  27  chr27_26103225     ASom    T    C        0      0        2 
  27  chr27_26103225     HCab    T    C        0      0        2 
  27  chr27_26103225     HPrz    T    C        0      0        2 
  27  chr27_26103225     ZBoe    T    C        0      0        2 
  27  chr27_26103225     ZGre    T    C        1      2        2 
  27  chr27_26103225     ZHar    T    C        0      0        2 
  27  chr27_26103225   Sample    T    C        0      0        2 
  27  chr27_26103783     AAsi    A    G        0      0        2 
  27  chr27_26103783     AKia    A    G        0      0        2 
  27  chr27_26103783     AOna    A    G        0      0        2 
  27  chr27_26103783     ASom    A    G      0.5      1        2 
  27  chr27_26103783     HCab    A    G        0      0        2 
  27  chr27_26103783     HPrz    A    G        0      0        2 
  27  chr27_26103783     ZBoe    A    G        0      0        2 
  27  chr27_26103783     ZGre    A    G        0      0        2 
  27  chr27_26103783     ZHar    A    G        0      0        2 
  27  chr27_26103783   Sample    A    G        0      0        2 
  27  chr27_26105954     AAsi    A    C        0      0        2 
  27  chr27_26105954     AKia    A    C      0.5      1        2 
  27  chr27_26105954     AOna    A    C        0      0        2 
  27  chr27_26105954     ASom    A    C        0      0        2 
  27  chr27_26105954     HCab    A    C        0      0        2 
  27  chr27_26105954     HPrz    A    C        0      0        2 
  27  chr27_26105954     ZBoe    A    C        0      0        2 
  27  chr27_26105954     ZGre    A    C        0      0        2 
  27  chr27_26105954     ZHar    A    C        0      0        2 
  27  chr27_26105954   Sample    A    C        0      0        2 
  27  chr27_26106481     AAsi    C    T        0      0        2 
  27  chr27_26106481     AKia    C    T        0      0        2 
  27  chr27_26106481     AOna    C    T        0      0        2 
  27  chr27_26106481     ASom    C    T        0      0        2 
  27  chr27_26106481     HCab    C    T        0      0        2 
  27  chr27_26106481     HPrz    C    T        0      0        2 
  27  chr27_26106481     ZBoe    C    T        1      2        2 
  27  chr27_26106481     ZGre    C    T        0      0        2 
  27  chr27_26106481     ZHar    C    T        0      0        2 
  27  chr27_26106481   Sample    C    T        0      0        2 
  27  chr27_26109571     AAsi    C    T        0      0        2 
  27  chr27_26109571     AKia    C    T        0      0        2 
  27  chr27_26109571     AOna    C    T        0      0        2 
  27  chr27_26109571     ASom    C    T        0      0        2 
  27  chr27_26109571     HCab    C    T        0      0        2 
  27  chr27_26109571     HPrz    C    T        0      0        2 
  27  chr27_26109571     ZBoe    C    T        0      0        2 
  27  chr27_26109571     ZGre    C    T        1      2        2 
  27  chr27_26109571     ZHar    C    T        0      0        2 
  27  chr27_26109571   Sample    C    T        0      0        2 
  27  chr27_26119204     AAsi    A    C        0      0        2 
  27  chr27_26119204     AKia    A    C        0      0        2 
  27  chr27_26119204     AOna    A    C        0      0        2 
  27  chr27_26119204     ASom    A    C        0      0        2 
  27  chr27_26119204     HCab    A    C        0      0        2 
  27  chr27_26119204     HPrz    A    C        0      0        2 
  27  chr27_26119204     ZBoe    A    C        0      0        2 
  27  chr27_26119204     ZGre    A    C        0      0        2 
  27  chr27_26119204     ZHar    A    C        1      2        2 
  27  chr27_26119204   Sample    A    C        0      0        2 
  27  chr27_26120653     AAsi    A    G        0      0        2 
  27  chr27_26120653     AKia    A    G        0      0        2 
  27  chr27_26120653     AOna    A    G        0      0        2 
  27  chr27_26120653     ASom    A    G        0      0        2 
  27  chr27_26120653     HCab    A    G        0      0        2 
  27  chr27_26120653     HPrz    A    G      0.5      1        2 
  27  chr27_26120653     ZBoe    A    G      0.5      1        2 
  27  chr27_26120653     ZGre    A    G        0      0        2 
  27  chr27_26120653     ZHar    A    G        0      0        2 
  27  chr27_26120653   Sample    A    G        0      0        2 
  27  chr27_26120809     AAsi    T    G        0      0        2 
  27  chr27_26120809     AKia    T    G        0      0        2 
  27  chr27_26120809     AOna    T    G      0.5      1        2 
  27  chr27_26120809     ASom    T    G        0      0        2 
  27  chr27_26120809     HCab    T    G        0      0        2 
  27  chr27_26120809     HPrz    T    G        0      0        2 
  27  chr27_26120809     ZBoe    T    G        0      0        2 
  27  chr27_26120809     ZGre    T    G        0      0        2 
  27  chr27_26120809     ZHar    T    G        0      0        2 
  27  chr27_26120809   Sample    T    G        0      0        2 
  27  chr27_26122280     AAsi    T    C        0      0        2 
  27  chr27_26122280     AKia    T    C        0      0        2 
  27  chr27_26122280     AOna    T    C        0      0        2 
  27  chr27_26122280     ASom    T    C        0      0        2 
  27  chr27_26122280     HCab    T    C        1      2        2 
  27  chr27_26122280     HPrz    T    C        1      2        2 
  27  chr27_26122280     ZBoe    T    C        0      0        2 
  27  chr27_26122280     ZGre    T    C        0      0        2 
  27  chr27_26122280     ZHar    T    C        0      0        2 
  27  chr27_26122280   Sample    T    C        1      2        2 
  27  chr27_26126251     AAsi    C    T        0      0        2 
  27  chr27_26126251     AKia    C    T        0      0        2 
  27  chr27_26126251     AOna    C    T        0      0        2 
  27  chr27_26126251     ASom    C    T        0      0        2 
  27  chr27_26126251     HCab    C    T        1      2        2 
  27  chr27_26126251     HPrz    C    T        1      2        2 
  27  chr27_26126251     ZBoe    C    T        0      0        2 
  27  chr27_26126251     ZGre    C    T        0      0        2 
  27  chr27_26126251     ZHar    C    T        0      0        2 
  27  chr27_26126251   Sample    C    T        1      2        2 
  27  chr27_26126823     AAsi    G    A        0      0        2 
  27  chr27_26126823     AKia    G    A        0      0        2 
  27  chr27_26126823     AOna    G    A        0      0        2 
  27  chr27_26126823     ASom    G    A      0.5      1        2 
  27  chr27_26126823     HCab    G    A        0      0        2 
  27  chr27_26126823     HPrz    G    A        0      0        2 
  27  chr27_26126823     ZBoe    G    A        0      0        2 
  27  chr27_26126823     ZGre    G    A        0      0        2 
  27  chr27_26126823     ZHar    G    A        0      0        2 
  27  chr27_26126823   Sample    G    A        0      0        2 
  27  chr27_26130923     AAsi    T    C        0      0        2 
  27  chr27_26130923     AKia    T    C        0      0        2 
  27  chr27_26130923     AOna    T    C        0      0        2 
  27  chr27_26130923     ASom    T    C        0      0        2 
  27  chr27_26130923     HCab    T    C        1      2        2 
  27  chr27_26130923     HPrz    T    C        1      2        2 
  27  chr27_26130923     ZBoe    T    C        0      0        2 
  27  chr27_26130923     ZGre    T    C        0      0        2 
  27  chr27_26130923     ZHar    T    C        0      0        2 
  27  chr27_26130923   Sample    T    C        1      2        2 
  27  chr27_26135375     AAsi    G    A        0      0        2 
  27  chr27_26135375     AKia    G    A        0      0        2 
  27  chr27_26135375     AOna    G    A        0      0        2 
  27  chr27_26135375     ASom    G    A        0      0        2 
  27  chr27_26135375     HCab    G    A        0      0        2 
  27  chr27_26135375     HPrz    G    A        0      0        2 
  27  chr27_26135375     ZBoe    G    A      0.5      1        2 
  27  chr27_26135375     ZGre    G    A        0      0        2 
  27  chr27_26135375     ZHar    G    A        1      2        2 
  27  chr27_26135375   Sample    G    A        0      0        2 
  27  chr27_26137367     AAsi    T    C        0      0        2 
  27  chr27_26137367     AKia    T    C        0      0        2 
  27  chr27_26137367     AOna    T    C        0      0        2 
  27  chr27_26137367     ASom    T    C        0      0        2 
  27  chr27_26137367     HCab    T    C        0      0        2 
  27  chr27_26137367     HPrz    T    C        0      0        2 
  27  chr27_26137367     ZBoe    T    C      0.5      1        2 
  27  chr27_26137367     ZGre    T    C        0      0        2 
  27  chr27_26137367     ZHar    T    C        0      0        2 
  27  chr27_26137367   Sample    T    C        0      0        2 
  27  chr27_26143858     AAsi    A    G        0      0        2 
  27  chr27_26143858     AKia    A    G        0      0        2 
  27  chr27_26143858     AOna    A    G        0      0        2 
  27  chr27_26143858     ASom    A    G        0      0        2 
  27  chr27_26143858     HCab    A    G        0      0        2 
  27  chr27_26143858     HPrz    A    G      0.5      1        2 
  27  chr27_26143858     ZBoe    A    G        0      0        2 
  27  chr27_26143858     ZGre    A    G        0      0        2 
  27  chr27_26143858     ZHar    A    G        0      0        2 
  27  chr27_26143858   Sample    A    G        0      0        2 
  27  chr27_26143957     AAsi    A    C        0      0        2 
  27  chr27_26143957     AKia    A    C        1      2        2 
  27  chr27_26143957     AOna    A    C        1      2        2 
  27  chr27_26143957     ASom    A    C        0      0        2 
  27  chr27_26143957     HCab    A    C        0      0        2 
  27  chr27_26143957     HPrz    A    C        0      0        2 
  27  chr27_26143957     ZBoe    A    C        0      0        2 
  27  chr27_26143957     ZGre    A    C        0      0        2 
  27  chr27_26143957     ZHar    A    C        0      0        2 
  27  chr27_26143957   Sample    A    C        0      0        2 
  27  chr27_26152514     AAsi    T    C        0      0        2 
  27  chr27_26152514     AKia    T    C        0      0        2 
  27  chr27_26152514     AOna    T    C        0      0        2 
  27  chr27_26152514     ASom    T    C        0      0        2 
  27  chr27_26152514     HCab    T    C        0      0        2 
  27  chr27_26152514     HPrz    T    C        0      0        2 
  27  chr27_26152514     ZBoe    T    C        1      2        2 
  27  chr27_26152514     ZGre    T    C        1      2        2 
  27  chr27_26152514     ZHar    T    C        1      2        2 
  27  chr27_26152514   Sample    T    C        0      0        2 
  27  chr27_26153631     AAsi    A    G        0      0        2 
  27  chr27_26153631     AKia    A    G        0      0        2 
  27  chr27_26153631     AOna    A    G        0      0        2 
  27  chr27_26153631     ASom    A    G        0      0        2 
  27  chr27_26153631     HCab    A    G        1      2        2 
  27  chr27_26153631     HPrz    A    G        1      2        2 
  27  chr27_26153631     ZBoe    A    G        0      0        2 
  27  chr27_26153631     ZGre    A    G        0      0        2 
  27  chr27_26153631     ZHar    A    G        0      0        2 
  27  chr27_26153631   Sample    A    G        1      2        2 
  27  chr27_26156930     AAsi    C    G        0      0        2 
  27  chr27_26156930     AKia    C    G        0      0        2 
  27  chr27_26156930     AOna    C    G        0      0        2 
  27  chr27_26156930     ASom    C    G        0      0        2 
  27  chr27_26156930     HCab    C    G        1      2        2 
  27  chr27_26156930     HPrz    C    G        1      2        2 
  27  chr27_26156930     ZBoe    C    G        0      0        2 
  27  chr27_26156930     ZGre    C    G        0      0        2 
  27  chr27_26156930     ZHar    C    G        0      0        2 
  27  chr27_26156930   Sample    C    G        1      2        2 
  27  chr27_26158337     AAsi    C    G        0      0        2 
  27  chr27_26158337     AKia    C    G        0      0        2 
  27  chr27_26158337     AOna    C    G        0      0        2 
  27  chr27_26158337     ASom    C    G        0      0        2 
  27  chr27_26158337     HCab    C    G      0.5      1        2 
  27  chr27_26158337     HPrz    C    G        1      2        2 
  27  chr27_26158337     ZBoe    C    G        0      0        2 
  27  chr27_26158337     ZGre    C    G        0      0        2 
  27  chr27_26158337     ZHar    C    G        0      0        2 
  27  chr27_26158337   Sample    C    G        0      0        2 
  27  chr27_26166296     AAsi    A    G        0      0        2 
  27  chr27_26166296     AKia    A    G        0      0        2 
  27  chr27_26166296     AOna    A    G        0      0        2 
  27  chr27_26166296     ASom    A    G        0      0        2 
  27  chr27_26166296     HCab    A    G        0      0        2 
  27  chr27_26166296     HPrz    A    G        0      0        2 
  27  chr27_26166296     ZBoe    A    G        0      0        2 
  27  chr27_26166296     ZGre    A    G        0      0        2 
  27  chr27_26166296     ZHar    A    G        1      2        2 
  27  chr27_26166296   Sample    A    G        0      0        2 
  27  chr27_26176067     AAsi    A    G        0      0        2 
  27  chr27_26176067     AKia    A    G        0      0        2 
  27  chr27_26176067     AOna    A    G        0      0        2 
  27  chr27_26176067     ASom    A    G        0      0        2 
  27  chr27_26176067     HCab    A    G        0      0        2 
  27  chr27_26176067     HPrz    A    G        0      0        2 
  27  chr27_26176067     ZBoe    A    G      0.5      1        2 
  27  chr27_26176067     ZGre    A    G        0      0        2 
  27  chr27_26176067     ZHar    A    G        0      0        2 
  27  chr27_26176067   Sample    A    G        0      0        2 
  27  chr27_26178404     AAsi    C    T        0      0        2 
  27  chr27_26178404     AKia    C    T        0      0        2 
  27  chr27_26178404     AOna    C    T        0      0        2 
  27  chr27_26178404     ASom    C    T        0      0        2 
  27  chr27_26178404     HCab    C    T        0      0        2 
  27  chr27_26178404     HPrz    C    T        0      0        2 
  27  chr27_26178404     ZBoe    C    T        0      0        2 
  27  chr27_26178404     ZGre    C    T        1      2        2 
  27  chr27_26178404     ZHar    C    T        0      0        2 
  27  chr27_26178404   Sample    C    T        0      0        2 
  27  chr27_26185402     AAsi    A    G        0      0        2 
  27  chr27_26185402     AKia    A    G        0      0        2 
  27  chr27_26185402     AOna    A    G        0      0        2 
  27  chr27_26185402     ASom    A    G        0      0        2 
  27  chr27_26185402     HCab    A    G        1      2        2 
  27  chr27_26185402     HPrz    A    G        1      2        2 
  27  chr27_26185402     ZBoe    A    G        0      0        2 
  27  chr27_26185402     ZGre    A    G        0      0        2 
  27  chr27_26185402     ZHar    A    G        0      0        2 
  27  chr27_26185402   Sample    A    G        1      2        2 
  27  chr27_26194717     AAsi    G    C        0      0        2 
  27  chr27_26194717     AKia    G    C        0      0        2 
  27  chr27_26194717     AOna    G    C        0      0        2 
  27  chr27_26194717     ASom    G    C        0      0        2 
  27  chr27_26194717     HCab    G    C        1      2        2 
  27  chr27_26194717     HPrz    G    C        1      2        2 
  27  chr27_26194717     ZBoe    G    C        0      0        2 
  27  chr27_26194717     ZGre    G    C        0      0        2 
  27  chr27_26194717     ZHar    G    C        0      0        2 
  27  chr27_26194717   Sample    G    C        1      2        2 
  27  chr27_26203691     AAsi    C    T        0      0        2 
  27  chr27_26203691     AKia    C    T        0      0        2 
  27  chr27_26203691     AOna    C    T        0      0        2 
  27  chr27_26203691     ASom    C    T        0      0        2 
  27  chr27_26203691     HCab    C    T        1      2        2 
  27  chr27_26203691     HPrz    C    T        1      2        2 
  27  chr27_26203691     ZBoe    C    T        0      0        2 
  27  chr27_26203691     ZGre    C    T        0      0        2 
  27  chr27_26203691     ZHar    C    T        0      0        2 
  27  chr27_26203691   Sample    C    T        1      2        2 
  27  chr27_26208515     AAsi    A    G        0      0        2 
  27  chr27_26208515     AKia    A    G        0      0        2 
  27  chr27_26208515     AOna    A    G        0      0        2 
  27  chr27_26208515     ASom    A    G        0      0        2 
  27  chr27_26208515     HCab    A    G        1      2        2 
  27  chr27_26208515     HPrz    A    G        1      2        2 
  27  chr27_26208515     ZBoe    A    G        0      0        2 
  27  chr27_26208515     ZGre    A    G        0      0        2 
  27  chr27_26208515     ZHar    A    G        0      0        2 
  27  chr27_26208515   Sample    A    G        1      2        2 
  27  chr27_26212004     AAsi    A    G        0      0        2 
  27  chr27_26212004     AKia    A    G        0      0        2 
  27  chr27_26212004     AOna    A    G        0      0        2 
  27  chr27_26212004     ASom    A    G        0      0        2 
  27  chr27_26212004     HCab    A    G        0      0        2 
  27  chr27_26212004     HPrz    A    G        0      0        2 
  27  chr27_26212004     ZBoe    A    G      0.5      1        2 
  27  chr27_26212004     ZGre    A    G        0      0        2 
  27  chr27_26212004     ZHar    A    G        0      0        2 
  27  chr27_26212004   Sample    A    G        0      0        2 
  27  chr27_26218389     AAsi    C    T        0      0        2 
  27  chr27_26218389     AKia    C    T        0      0        2 
  27  chr27_26218389     AOna    C    T        0      0        2 
  27  chr27_26218389     ASom    C    T        0      0        2 
  27  chr27_26218389     HCab    C    T        0      0        2 
  27  chr27_26218389     HPrz    C    T        0      0        2 
  27  chr27_26218389     ZBoe    C    T      0.5      1        2 
  27  chr27_26218389     ZGre    C    T        1      2        2 
  27  chr27_26218389     ZHar    C    T        0      0        2 
  27  chr27_26218389   Sample    C    T        0      0        2 
  27  chr27_26223171     AAsi    C    T        0      0        2 
  27  chr27_26223171     AKia    C    T        1      2        2 
  27  chr27_26223171     AOna    C    T        0      0        2 
  27  chr27_26223171     ASom    C    T        0      0        2 
  27  chr27_26223171     HCab    C    T        0      0        2 
  27  chr27_26223171     HPrz    C    T        0      0        2 
  27  chr27_26223171     ZBoe    C    T        0      0        2 
  27  chr27_26223171     ZGre    C    T        0      0        2 
  27  chr27_26223171     ZHar    C    T        0      0        2 
  27  chr27_26223171   Sample    C    T        0      0        2 
  27  chr27_26238719     AAsi    T    C        0      0        2 
  27  chr27_26238719     AKia    T    C        0      0        2 
  27  chr27_26238719     AOna    T    C        0      0        2 
  27  chr27_26238719     ASom    T    C        0      0        2 
  27  chr27_26238719     HCab    T    C        0      0        2 
  27  chr27_26238719     HPrz    T    C        0      0        2 
  27  chr27_26238719     ZBoe    T    C        0      0        2 
  27  chr27_26238719     ZGre    T    C        0      0        2 
  27  chr27_26238719     ZHar    T    C        1      2        2 
  27  chr27_26238719   Sample    T    C        0      0        2 
  27  chr27_26246349     AAsi    T    C        0      0        2 
  27  chr27_26246349     AKia    T    C        0      0        2 
  27  chr27_26246349     AOna    T    C        0      0        2 
  27  chr27_26246349     ASom    T    C        0      0        2 
  27  chr27_26246349     HCab    T    C        0      0        2 
  27  chr27_26246349     HPrz    T    C        0      0        2 
  27  chr27_26246349     ZBoe    T    C      0.5      1        2 
  27  chr27_26246349     ZGre    T    C        0      0        2 
  27  chr27_26246349     ZHar    T    C        0      0        2 
  27  chr27_26246349   Sample    T    C        0      0        2 
  27  chr27_26247936     AAsi    G    A        0      0        2 
  27  chr27_26247936     AKia    G    A        0      0        2 
  27  chr27_26247936     AOna    G    A        0      0        2 
  27  chr27_26247936     ASom    G    A        0      0        2 
  27  chr27_26247936     HCab    G    A        0      0        2 
  27  chr27_26247936     HPrz    G    A        0      0        2 
  27  chr27_26247936     ZBoe    G    A        0      0        2 
  27  chr27_26247936     ZGre    G    A        0      0        2 
  27  chr27_26247936     ZHar    G    A        1      2        2 
  27  chr27_26247936   Sample    G    A        0      0        2 
  27  chr27_26248612     AAsi    G    T        0      0        2 
  27  chr27_26248612     AKia    G    T        0      0        2 
  27  chr27_26248612     AOna    G    T        0      0        2 
  27  chr27_26248612     ASom    G    T        0      0        2 
  27  chr27_26248612     HCab    G    T        0      0        2 
  27  chr27_26248612     HPrz    G    T        0      0        2 
  27  chr27_26248612     ZBoe    G    T      0.5      1        2 
  27  chr27_26248612     ZGre    G    T        0      0        2 
  27  chr27_26248612     ZHar    G    T        0      0        2 
  27  chr27_26248612   Sample    G    T        0      0        2 
  27  chr27_26254219     AAsi    T    A        0      0        2 
  27  chr27_26254219     AKia    T    A        0      0        2 
  27  chr27_26254219     AOna    T    A        0      0        2 
  27  chr27_26254219     ASom    T    A        0      0        2 
  27  chr27_26254219     HCab    T    A        1      2        2 
  27  chr27_26254219     HPrz    T    A        1      2        2 
  27  chr27_26254219     ZBoe    T    A        0      0        2 
  27  chr27_26254219     ZGre    T    A        0      0        2 
  27  chr27_26254219     ZHar    T    A        0      0        2 
  27  chr27_26254219   Sample    T    A        1      2        2 
  27  chr27_26254447     AAsi    A    G        0      0        2 
  27  chr27_26254447     AKia    A    G        0      0        2 
  27  chr27_26254447     AOna    A    G        0      0        2 
  27  chr27_26254447     ASom    A    G        0      0        2 
  27  chr27_26254447     HCab    A    G        0      0        2 
  27  chr27_26254447     HPrz    A    G        0      0        2 
  27  chr27_26254447     ZBoe    A    G        0      0        2 
  27  chr27_26254447     ZGre    A    G        0      0        2 
  27  chr27_26254447     ZHar    A    G      0.5      1        2 
  27  chr27_26254447   Sample    A    G        0      0        2 
  27  chr27_26255892     AAsi    C    T        0      0        2 
  27  chr27_26255892     AKia    C    T        0      0        2 
  27  chr27_26255892     AOna    C    T        0      0        2 
  27  chr27_26255892     ASom    C    T        0      0        2 
  27  chr27_26255892     HCab    C    T        1      2        2 
  27  chr27_26255892     HPrz    C    T        1      2        2 
  27  chr27_26255892     ZBoe    C    T        0      0        2 
  27  chr27_26255892     ZGre    C    T        0      0        2 
  27  chr27_26255892     ZHar    C    T        0      0        2 
  27  chr27_26255892   Sample    C    T        1      2        2 
  27  chr27_26258013     AAsi    G    A        0      0        2 
  27  chr27_26258013     AKia    G    A        0      0        2 
  27  chr27_26258013     AOna    G    A        0      0        2 
  27  chr27_26258013     ASom    G    A        0      0        2 
  27  chr27_26258013     HCab    G    A        1      2        2 
  27  chr27_26258013     HPrz    G    A        1      2        2 
  27  chr27_26258013     ZBoe    G    A        0      0        2 
  27  chr27_26258013     ZGre    G    A        0      0        2 
  27  chr27_26258013     ZHar    G    A        0      0        2 
  27  chr27_26258013   Sample    G    A        1      2        2 
  27  chr27_26266692     AAsi    G    C        0      0        2 
  27  chr27_26266692     AKia    G    C        0      0        2 
  27  chr27_26266692     AOna    G    C        0      0        2 
  27  chr27_26266692     ASom    G    C        0      0        2 
  27  chr27_26266692     HCab    G    C        0      0        2 
  27  chr27_26266692     HPrz    G    C        0      0        2 
  27  chr27_26266692     ZBoe    G    C        0      0        2 
  27  chr27_26266692     ZGre    G    C        0      0        2 
  27  chr27_26266692     ZHar    G    C        1      2        2 
  27  chr27_26266692   Sample    G    C        0      0        2 
  27  chr27_26268093     AAsi    C    T        0      0        2 
  27  chr27_26268093     AKia    C    T        0      0        2 
  27  chr27_26268093     AOna    C    T        0      0        2 
  27  chr27_26268093     ASom    C    T        0      0        2 
  27  chr27_26268093     HCab    C    T        1      2        2 
  27  chr27_26268093     HPrz    C    T        1      2        2 
  27  chr27_26268093     ZBoe    C    T        0      0        2 
  27  chr27_26268093     ZGre    C    T        0      0        2 
  27  chr27_26268093     ZHar    C    T        0      0        2 
  27  chr27_26268093   Sample    C    T        1      2        2 
  27  chr27_26273408     AAsi    T    C        0      0        2 
  27  chr27_26273408     AKia    T    C        0      0        2 
  27  chr27_26273408     AOna    T    C        0      0        2 
  27  chr27_26273408     ASom    T    C        0      0        2 
  27  chr27_26273408     HCab    T    C      0.5      1        2 
  27  chr27_26273408     HPrz    T    C        0      0        2 
  27  chr27_26273408     ZBoe    T    C        0      0        2 
  27  chr27_26273408     ZGre    T    C        0      0        2 
  27  chr27_26273408     ZHar    T    C        0      0        2 
  27  chr27_26273408   Sample    T    C        0      0        2 
  27  chr27_26279410     AAsi    G    A        0      0        2 
  27  chr27_26279410     AKia    G    A        0      0        2 
  27  chr27_26279410     AOna    G    A        0      0        2 
  27  chr27_26279410     ASom    G    A        0      0        2 
  27  chr27_26279410     HCab    G    A      0.5      1        2 
  27  chr27_26279410     HPrz    G    A        0      0        2 
  27  chr27_26279410     ZBoe    G    A        0      0        2 
  27  chr27_26279410     ZGre    G    A        0      0        2 
  27  chr27_26279410     ZHar    G    A        0      0        2 
  27  chr27_26279410   Sample    G    A        0      0        2 
  27  chr27_26282269     AAsi    T    C        0      0        2 
  27  chr27_26282269     AKia    T    C        0      0        2 
  27  chr27_26282269     AOna    T    C        0      0        2 
  27  chr27_26282269     ASom    T    C        0      0        2 
  27  chr27_26282269     HCab    T    C        0      0        2 
  27  chr27_26282269     HPrz    T    C        0      0        2 
  27  chr27_26282269     ZBoe    T    C      0.5      1        2 
  27  chr27_26282269     ZGre    T    C        1      2        2 
  27  chr27_26282269     ZHar    T    C        0      0        2 
  27  chr27_26282269   Sample    T    C        0      0        2 
  27  chr27_26283276     AAsi    T    G        0      0        2 
  27  chr27_26283276     AKia    T    G        0      0        2 
  27  chr27_26283276     AOna    T    G        0      0        2 
  27  chr27_26283276     ASom    T    G        0      0        2 
  27  chr27_26283276     HCab    T    G        0      0        2 
  27  chr27_26283276     HPrz    T    G        0      0        2 
  27  chr27_26283276     ZBoe    T    G        0      0        2 
  27  chr27_26283276     ZGre    T    G      0.5      1        2 
  27  chr27_26283276     ZHar    T    G        1      2        2 
  27  chr27_26283276   Sample    T    G        0      0        2 
  27  chr27_26287521     AAsi    T    C        0      0        2 
  27  chr27_26287521     AKia    T    C        0      0        2 
  27  chr27_26287521     AOna    T    C        0      0        2 
  27  chr27_26287521     ASom    T    C        0      0        2 
  27  chr27_26287521     HCab    T    C        1      2        2 
  27  chr27_26287521     HPrz    T    C        1      2        2 
  27  chr27_26287521     ZBoe    T    C        0      0        2 
  27  chr27_26287521     ZGre    T    C        0      0        2 
  27  chr27_26287521     ZHar    T    C        0      0        2 
  27  chr27_26287521   Sample    T    C        1      2        2 
  27  chr27_26291037     AAsi    T    C        0      0        2 
  27  chr27_26291037     AKia    T    C        0      0        2 
  27  chr27_26291037     AOna    T    C        0      0        2 
  27  chr27_26291037     ASom    T    C        0      0        2 
  27  chr27_26291037     HCab    T    C        0      0        2 
  27  chr27_26291037     HPrz    T    C        0      0        2 
  27  chr27_26291037     ZBoe    T    C        0      0        2 
  27  chr27_26291037     ZGre    T    C        0      0        2 
  27  chr27_26291037     ZHar    T    C      0.5      1        2 
  27  chr27_26291037   Sample    T    C        0      0        2 
  27  chr27_26299379     AAsi    G    A        1      2        2 
  27  chr27_26299379     AKia    G    A        0      0        2 
  27  chr27_26299379     AOna    G    A        0      0        2 
  27  chr27_26299379     ASom    G    A        1      2        2 
  27  chr27_26299379     HCab    G    A        0      0        2 
  27  chr27_26299379     HPrz    G    A        0      0        2 
  27  chr27_26299379     ZBoe    G    A        0      0        2 
  27  chr27_26299379     ZGre    G    A        0      0        2 
  27  chr27_26299379     ZHar    G    A        0      0        2 
  27  chr27_26299379   Sample    G    A        0      0        2 
  27  chr27_26310474     AAsi    T    C        0      0        2 
  27  chr27_26310474     AKia    T    C        0      0        2 
  27  chr27_26310474     AOna    T    C      0.5      1        2 
  27  chr27_26310474     ASom    T    C        0      0        2 
  27  chr27_26310474     HCab    T    C        0      0        2 
  27  chr27_26310474     HPrz    T    C        0      0        2 
  27  chr27_26310474     ZBoe    T    C        0      0        2 
  27  chr27_26310474     ZGre    T    C        0      0        2 
  27  chr27_26310474     ZHar    T    C        0      0        2 
  27  chr27_26310474   Sample    T    C        0      0        2 
  27  chr27_26314683     AAsi    T    C        0      0        2 
  27  chr27_26314683     AKia    T    C        0      0        2 
  27  chr27_26314683     AOna    T    C        0      0        2 
  27  chr27_26314683     ASom    T    C        0      0        2 
  27  chr27_26314683     HCab    T    C        1      2        2 
  27  chr27_26314683     HPrz    T    C        1      2        2 
  27  chr27_26314683     ZBoe    T    C        0      0        2 
  27  chr27_26314683     ZGre    T    C        0      0        2 
  27  chr27_26314683     ZHar    T    C        0      0        2 
  27  chr27_26314683   Sample    T    C        1      2        2 
  27  chr27_26322263     AAsi    C    T        0      0        2 
  27  chr27_26322263     AKia    C    T        0      0        2 
  27  chr27_26322263     AOna    C    T        0      0        2 
  27  chr27_26322263     ASom    C    T        0      0        2 
  27  chr27_26322263     HCab    C    T        1      2        2 
  27  chr27_26322263     HPrz    C    T        1      2        2 
  27  chr27_26322263     ZBoe    C    T        0      0        2 
  27  chr27_26322263     ZGre    C    T        0      0        2 
  27  chr27_26322263     ZHar    C    T        0      0        2 
  27  chr27_26322263   Sample    C    T        1      2        2 
  27  chr27_26322290     AAsi    A    T        0      0        2 
  27  chr27_26322290     AKia    A    T        0      0        2 
  27  chr27_26322290     AOna    A    T        0      0        2 
  27  chr27_26322290     ASom    A    T        0      0        2 
  27  chr27_26322290     HCab    A    T        1      2        2 
  27  chr27_26322290     HPrz    A    T        1      2        2 
  27  chr27_26322290     ZBoe    A    T        0      0        2 
  27  chr27_26322290     ZGre    A    T        0      0        2 
  27  chr27_26322290     ZHar    A    T        0      0        2 
  27  chr27_26322290   Sample    A    T        1      2        2 
  27  chr27_26347134     AAsi    G    A        0      0        2 
  27  chr27_26347134     AKia    G    A      0.5      1        2 
  27  chr27_26347134     AOna    G    A        0      0        2 
  27  chr27_26347134     ASom    G    A        0      0        2 
  27  chr27_26347134     HCab    G    A        0      0        2 
  27  chr27_26347134     HPrz    G    A        0      0        2 
  27  chr27_26347134     ZBoe    G    A        0      0        2 
  27  chr27_26347134     ZGre    G    A        0      0        2 
  27  chr27_26347134     ZHar    G    A        0      0        2 
  27  chr27_26347134   Sample    G    A        0      0        2 
  27  chr27_26356603     AAsi    C    G        0      0        2 
  27  chr27_26356603     AKia    C    G        0      0        2 
  27  chr27_26356603     AOna    C    G        0      0        2 
  27  chr27_26356603     ASom    C    G        0      0        2 
  27  chr27_26356603     HCab    C    G      0.5      1        2 
  27  chr27_26356603     HPrz    C    G        0      0        2 
  27  chr27_26356603     ZBoe    C    G        0      0        2 
  27  chr27_26356603     ZGre    C    G        0      0        2 
  27  chr27_26356603     ZHar    C    G        0      0        2 
  27  chr27_26356603   Sample    C    G        0      0        2 
  27  chr27_26357433     AAsi    G    T        0      0        2 
  27  chr27_26357433     AKia    G    T        0      0        2 
  27  chr27_26357433     AOna    G    T        0      0        2 
  27  chr27_26357433     ASom    G    T        0      0        2 
  27  chr27_26357433     HCab    G    T        1      2        2 
  27  chr27_26357433     HPrz    G    T        1      2        2 
  27  chr27_26357433     ZBoe    G    T        0      0        2 
  27  chr27_26357433     ZGre    G    T        0      0        2 
  27  chr27_26357433     ZHar    G    T        0      0        2 
  27  chr27_26357433   Sample    G    T        1      2        2 
  27  chr27_26358711     AAsi    T    G        0      0        2 
  27  chr27_26358711     AKia    T    G        0      0        2 
  27  chr27_26358711     AOna    T    G      0.5      1        2 
  27  chr27_26358711     ASom    T    G        0      0        2 
  27  chr27_26358711     HCab    T    G        0      0        2 
  27  chr27_26358711     HPrz    T    G        0      0        2 
  27  chr27_26358711     ZBoe    T    G        0      0        2 
  27  chr27_26358711     ZGre    T    G        0      0        2 
  27  chr27_26358711     ZHar    T    G        0      0        2 
  27  chr27_26358711   Sample    T    G        0      0        2 
  27  chr27_26360904     AAsi    T    A        0      0        2 
  27  chr27_26360904     AKia    T    A        0      0        2 
  27  chr27_26360904     AOna    T    A        0      0        2 
  27  chr27_26360904     ASom    T    A        0      0        2 
  27  chr27_26360904     HCab    T    A        1      2        2 
  27  chr27_26360904     HPrz    T    A        1      2        2 
  27  chr27_26360904     ZBoe    T    A        0      0        2 
  27  chr27_26360904     ZGre    T    A        0      0        2 
  27  chr27_26360904     ZHar    T    A        0      0        2 
  27  chr27_26360904   Sample    T    A        1      2        2 
  27  chr27_26361268     AAsi    A    T        1      2        2 
  27  chr27_26361268     AKia    A    T        0      0        2 
  27  chr27_26361268     AOna    A    T        0      0        2 
  27  chr27_26361268     ASom    A    T        0      0        2 
  27  chr27_26361268     HCab    A    T        0      0        2 
  27  chr27_26361268     HPrz    A    T        0      0        2 
  27  chr27_26361268     ZBoe    A    T        0      0        2 
  27  chr27_26361268     ZGre    A    T        0      0        2 
  27  chr27_26361268     ZHar    A    T        0      0        2 
  27  chr27_26361268   Sample    A    T        0      0        2 
  27  chr27_26363561     AAsi    T    C        1      2        2 
  27  chr27_26363561     AKia    T    C        0      0        2 
  27  chr27_26363561     AOna    T    C        0      0        2 
  27  chr27_26363561     ASom    T    C        1      2        2 
  27  chr27_26363561     HCab    T    C        0      0        2 
  27  chr27_26363561     HPrz    T    C        0      0        2 
  27  chr27_26363561     ZBoe    T    C        0      0        2 
  27  chr27_26363561     ZGre    T    C        0      0        2 
  27  chr27_26363561     ZHar    T    C        0      0        2 
  27  chr27_26363561   Sample    T    C        0      0        2 
  27  chr27_26365801     AAsi    G    T        0      0        2 
  27  chr27_26365801     AKia    G    T        0      0        2 
  27  chr27_26365801     AOna    G    T        0      0        2 
  27  chr27_26365801     ASom    G    T        0      0        2 
  27  chr27_26365801     HCab    G    T        1      2        2 
  27  chr27_26365801     HPrz    G    T        1      2        2 
  27  chr27_26365801     ZBoe    G    T        0      0        2 
  27  chr27_26365801     ZGre    G    T        0      0        2 
  27  chr27_26365801     ZHar    G    T        0      0        2 
  27  chr27_26365801   Sample    G    T        1      2        2 
  27  chr27_26366073     AAsi    G    T        0      0        2 
  27  chr27_26366073     AKia    G    T      0.5      1        2 
  27  chr27_26366073     AOna    G    T      0.5      1        2 
  27  chr27_26366073     ASom    G    T        0      0        2 
  27  chr27_26366073     HCab    G    T        0      0        2 
  27  chr27_26366073     HPrz    G    T        0      0        2 
  27  chr27_26366073     ZBoe    G    T        0      0        2 
  27  chr27_26366073     ZGre    G    T        0      0        2 
  27  chr27_26366073     ZHar    G    T        0      0        2 
  27  chr27_26366073   Sample    G    T        0      0        2 
  27  chr27_26368856     AAsi    C    A        0      0        2 
  27  chr27_26368856     AKia    C    A        0      0        2 
  27  chr27_26368856     AOna    C    A        0      0        2 
  27  chr27_26368856     ASom    C    A        0      0        2 
  27  chr27_26368856     HCab    C    A        1      2        2 
  27  chr27_26368856     HPrz    C    A        1      2        2 
  27  chr27_26368856     ZBoe    C    A        0      0        2 
  27  chr27_26368856     ZGre    C    A        0      0        2 
  27  chr27_26368856     ZHar    C    A        0      0        2 
  27  chr27_26368856   Sample    C    A        1      2        2 
  27  chr27_26371506     AAsi    A    G        0      0        2 
  27  chr27_26371506     AKia    A    G        0      0        2 
  27  chr27_26371506     AOna    A    G        0      0        2 
  27  chr27_26371506     ASom    A    G        0      0        2 
  27  chr27_26371506     HCab    A    G        0      0        2 
  27  chr27_26371506     HPrz    A    G        0      0        2 
  27  chr27_26371506     ZBoe    A    G      0.5      1        2 
  27  chr27_26371506     ZGre    A    G        0      0        2 
  27  chr27_26371506     ZHar    A    G        0      0        2 
  27  chr27_26371506   Sample    A    G        0      0        2 
  27  chr27_26373243     AAsi    A    T        0      0        2 
  27  chr27_26373243     AKia    A    T        0      0        2 
  27  chr27_26373243     AOna    A    T        0      0        2 
  27  chr27_26373243     ASom    A    T        0      0        2 
  27  chr27_26373243     HCab    A    T        1      2        2 
  27  chr27_26373243     HPrz    A    T        1      2        2 
  27  chr27_26373243     ZBoe    A    T        0      0        2 
  27  chr27_26373243     ZGre    A    T        0      0        2 
  27  chr27_26373243     ZHar    A    T        0      0        2 
  27  chr27_26373243   Sample    A    T        1      2        2 
  27  chr27_26375057     AAsi    G    A        0      0        2 
  27  chr27_26375057     AKia    G    A        0      0        2 
  27  chr27_26375057     AOna    G    A        0      0        2 
  27  chr27_26375057     ASom    G    A        0      0        2 
  27  chr27_26375057     HCab    G    A        0      0        2 
  27  chr27_26375057     HPrz    G    A        0      0        2 
  27  chr27_26375057     ZBoe    G    A      0.5      1        2 
  27  chr27_26375057     ZGre    G    A        0      0        2 
  27  chr27_26375057     ZHar    G    A        0      0        2 
  27  chr27_26375057   Sample    G    A        0      0        2 
  27  chr27_26377947     AAsi    A    G        1      2        2 
  27  chr27_26377947     AKia    A    G        0      0        2 
  27  chr27_26377947     AOna    A    G        0      0        2 
  27  chr27_26377947     ASom    A    G        1      2        2 
  27  chr27_26377947     HCab    A    G        0      0        2 
  27  chr27_26377947     HPrz    A    G        0      0        2 
  27  chr27_26377947     ZBoe    A    G        0      0        2 
  27  chr27_26377947     ZGre    A    G        0      0        2 
  27  chr27_26377947     ZHar    A    G        0      0        2 
  27  chr27_26377947   Sample    A    G        0      0        2 
  27  chr27_26382547     AAsi    T    C        0      0        2 
  27  chr27_26382547     AKia    T    C        0      0        2 
  27  chr27_26382547     AOna    T    C        0      0        2 
  27  chr27_26382547     ASom    T    C        0      0        2 
  27  chr27_26382547     HCab    T    C      0.5      1        2 
  27  chr27_26382547     HPrz    T    C        0      0        2 
  27  chr27_26382547     ZBoe    T    C        0      0        2 
  27  chr27_26382547     ZGre    T    C        0      0        2 
  27  chr27_26382547     ZHar    T    C        0      0        2 
  27  chr27_26382547   Sample    T    C        0      0        2 
  27  chr27_26387625     AAsi    T    C        0      0        2 
  27  chr27_26387625     AKia    T    C      0.5      1        2 
  27  chr27_26387625     AOna    T    C        0      0        2 
  27  chr27_26387625     ASom    T    C        0      0        2 
  27  chr27_26387625     HCab    T    C        0      0        2 
  27  chr27_26387625     HPrz    T    C        0      0        2 
  27  chr27_26387625     ZBoe    T    C        0      0        2 
  27  chr27_26387625     ZGre    T    C        0      0        2 
  27  chr27_26387625     ZHar    T    C        0      0        2 
  27  chr27_26387625   Sample    T    C        0      0        2 
  27  chr27_26391716     AAsi    T    G        0      0        2 
  27  chr27_26391716     AKia    T    G        0      0        2 
  27  chr27_26391716     AOna    T    G        0      0        2 
  27  chr27_26391716     ASom    T    G        0      0        2 
  27  chr27_26391716     HCab    T    G      0.5      1        2 
  27  chr27_26391716     HPrz    T    G        0      0        2 
  27  chr27_26391716     ZBoe    T    G        0      0        2 
  27  chr27_26391716     ZGre    T    G        0      0        2 
  27  chr27_26391716     ZHar    T    G        0      0        2 
  27  chr27_26391716   Sample    T    G        1      2        2 
  27  chr27_26397810     AAsi    C    T        0      0        2 
  27  chr27_26397810     AKia    C    T        0      0        2 
  27  chr27_26397810     AOna    C    T        0      0        2 
  27  chr27_26397810     ASom    C    T        0      0        2 
  27  chr27_26397810     HCab    C    T        0      0        2 
  27  chr27_26397810     HPrz    C    T        0      0        2 
  27  chr27_26397810     ZBoe    C    T      0.5      1        2 
  27  chr27_26397810     ZGre    C    T        0      0        2 
  27  chr27_26397810     ZHar    C    T        0      0        2 
  27  chr27_26397810   Sample    C    T        0      0        2 
  27  chr27_26404534     AAsi    G    A        0      0        2 
  27  chr27_26404534     AKia    G    A        0      0        2 
  27  chr27_26404534     AOna    G    A        0      0        2 
  27  chr27_26404534     ASom    G    A        0      0        2 
  27  chr27_26404534     HCab    G    A        1      2        2 
  27  chr27_26404534     HPrz    G    A        1      2        2 
  27  chr27_26404534     ZBoe    G    A        0      0        2 
  27  chr27_26404534     ZGre    G    A        0      0        2 
  27  chr27_26404534     ZHar    G    A        0      0        2 
  27  chr27_26404534   Sample    G    A        1      2        2 
  27  chr27_26404961     AAsi    G    T        0      0        2 
  27  chr27_26404961     AKia    G    T        0      0        2 
  27  chr27_26404961     AOna    G    T        0      0        2 
  27  chr27_26404961     ASom    G    T        0      0        2 
  27  chr27_26404961     HCab    G    T        1      2        2 
  27  chr27_26404961     HPrz    G    T        1      2        2 
  27  chr27_26404961     ZBoe    G    T        0      0        2 
  27  chr27_26404961     ZGre    G    T        0      0        2 
  27  chr27_26404961     ZHar    G    T        0      0        2 
  27  chr27_26404961   Sample    G    T        1      2        2 
  27  chr27_26405673     AAsi    G    A        0      0        2 
  27  chr27_26405673     AKia    G    A        0      0        2 
  27  chr27_26405673     AOna    G    A        0      0        2 
  27  chr27_26405673     ASom    G    A        0      0        2 
  27  chr27_26405673     HCab    G    A      0.5      1        2 
  27  chr27_26405673     HPrz    G    A        0      0        2 
  27  chr27_26405673     ZBoe    G    A        0      0        2 
  27  chr27_26405673     ZGre    G    A        0      0        2 
  27  chr27_26405673     ZHar    G    A        0      0        2 
  27  chr27_26405673   Sample    G    A        0      0        2 
  27  chr27_26409536     AAsi    C    T        0      0        2 
  27  chr27_26409536     AKia    C    T        0      0        2 
  27  chr27_26409536     AOna    C    T        0      0        2 
  27  chr27_26409536     ASom    C    T        0      0        2 
  27  chr27_26409536     HCab    C    T        0      0        2 
  27  chr27_26409536     HPrz    C    T        0      0        2 
  27  chr27_26409536     ZBoe    C    T        1      2        2 
  27  chr27_26409536     ZGre    C    T        0      0        2 
  27  chr27_26409536     ZHar    C    T        0      0        2 
  27  chr27_26409536   Sample    C    T        0      0        2 
  27  chr27_26411334     AAsi    T    A        0      0        2 
  27  chr27_26411334     AKia    T    A        0      0        2 
  27  chr27_26411334     AOna    T    A        0      0        2 
  27  chr27_26411334     ASom    T    A        0      0        2 
  27  chr27_26411334     HCab    T    A        1      2        2 
  27  chr27_26411334     HPrz    T    A        1      2        2 
  27  chr27_26411334     ZBoe    T    A        0      0        2 
  27  chr27_26411334     ZGre    T    A        0      0        2 
  27  chr27_26411334     ZHar    T    A        0      0        2 
  27  chr27_26411334   Sample    T    A        1      2        2 
  27  chr27_26415351     AAsi    G    A        0      0        2 
  27  chr27_26415351     AKia    G    A        0      0        2 
  27  chr27_26415351     AOna    G    A        0      0        2 
  27  chr27_26415351     ASom    G    A        0      0        2 
  27  chr27_26415351     HCab    G    A        0      0        2 
  27  chr27_26415351     HPrz    G    A      0.5      1        2 
  27  chr27_26415351     ZBoe    G    A        0      0        2 
  27  chr27_26415351     ZGre    G    A        0      0        2 
  27  chr27_26415351     ZHar    G    A        0      0        2 
  27  chr27_26415351   Sample    G    A        0      0        2 
  27  chr27_26421956     AAsi    G    A        0      0        2 
  27  chr27_26421956     AKia    G    A        0      0        2 
  27  chr27_26421956     AOna    G    A        0      0        2 
  27  chr27_26421956     ASom    G    A        0      0        2 
  27  chr27_26421956     HCab    G    A        1      2        2 
  27  chr27_26421956     HPrz    G    A        1      2        2 
  27  chr27_26421956     ZBoe    G    A        0      0        2 
  27  chr27_26421956     ZGre    G    A        0      0        2 
  27  chr27_26421956     ZHar    G    A        0      0        2 
  27  chr27_26421956   Sample    G    A        1      2        2 
  27  chr27_26422128     AAsi    C    A        0      0        2 
  27  chr27_26422128     AKia    C    A        0      0        2 
  27  chr27_26422128     AOna    C    A      0.5      1        2 
  27  chr27_26422128     ASom    C    A        0      0        2 
  27  chr27_26422128     HCab    C    A        0      0        2 
  27  chr27_26422128     HPrz    C    A        0      0        2 
  27  chr27_26422128     ZBoe    C    A        0      0        2 
  27  chr27_26422128     ZGre    C    A        0      0        2 
  27  chr27_26422128     ZHar    C    A        0      0        2 
  27  chr27_26422128   Sample    C    A        0      0        2 
  27  chr27_26423349     AAsi    C    A        0      0        2 
  27  chr27_26423349     AKia    C    A        0      0        2 
  27  chr27_26423349     AOna    C    A      0.5      1        2 
  27  chr27_26423349     ASom    C    A        0      0        2 
  27  chr27_26423349     HCab    C    A        1      2        2 
  27  chr27_26423349     HPrz    C    A        1      2        2 
  27  chr27_26423349     ZBoe    C    A        0      0        2 
  27  chr27_26423349     ZGre    C    A        0      0        2 
  27  chr27_26423349     ZHar    C    A        0      0        2 
  27  chr27_26423349   Sample    C    A        1      2        2 
  27  chr27_26428340     AAsi    T    C        0      0        2 
  27  chr27_26428340     AKia    T    C        0      0        2 
  27  chr27_26428340     AOna    T    C      0.5      1        2 
  27  chr27_26428340     ASom    T    C        0      0        2 
  27  chr27_26428340     HCab    T    C        0      0        2 
  27  chr27_26428340     HPrz    T    C        0      0        2 
  27  chr27_26428340     ZBoe    T    C        0      0        2 
  27  chr27_26428340     ZGre    T    C        0      0        2 
  27  chr27_26428340     ZHar    T    C        0      0        2 
  27  chr27_26428340   Sample    T    C        0      0        2 
  27  chr27_26430491     AAsi    A    T        0      0        2 
  27  chr27_26430491     AKia    A    T        1      2        2 
  27  chr27_26430491     AOna    A    T        1      2        2 
  27  chr27_26430491     ASom    A    T        0      0        2 
  27  chr27_26430491     HCab    A    T        0      0        2 
  27  chr27_26430491     HPrz    A    T        0      0        2 
  27  chr27_26430491     ZBoe    A    T        0      0        2 
  27  chr27_26430491     ZGre    A    T        0      0        2 
  27  chr27_26430491     ZHar    A    T        0      0        2 
  27  chr27_26430491   Sample    A    T        0      0        2 
  27  chr27_26434990     AAsi    T    C        0      0        2 
  27  chr27_26434990     AKia    T    C        1      2        2 
  27  chr27_26434990     AOna    T    C        1      2        2 
  27  chr27_26434990     ASom    T    C        0      0        2 
  27  chr27_26434990     HCab    T    C        0      0        2 
  27  chr27_26434990     HPrz    T    C        0      0        2 
  27  chr27_26434990     ZBoe    T    C        0      0        2 
  27  chr27_26434990     ZGre    T    C      0.5      1        2 
  27  chr27_26434990     ZHar    T    C        0      0        2 
  27  chr27_26434990   Sample    T    C        0      0        2 
  27  chr27_26435725     AAsi    C    G        0      0        2 
  27  chr27_26435725     AKia    C    G        0      0        2 
  27  chr27_26435725     AOna    C    G        0      0        2 
  27  chr27_26435725     ASom    C    G        0      0        2 
  27  chr27_26435725     HCab    C    G        1      2        2 
  27  chr27_26435725     HPrz    C    G        1      2        2 
  27  chr27_26435725     ZBoe    C    G        0      0        2 
  27  chr27_26435725     ZGre    C    G        0      0        2 
  27  chr27_26435725     ZHar    C    G        0      0        2 
  27  chr27_26435725   Sample    C    G        1      2        2 
  27  chr27_26436166     AAsi    T    C        0      0        2 
  27  chr27_26436166     AKia    T    C        0      0        2 
  27  chr27_26436166     AOna    T    C        0      0        2 
  27  chr27_26436166     ASom    T    C      0.5      1        2 
  27  chr27_26436166     HCab    T    C        0      0        2 
  27  chr27_26436166     HPrz    T    C        0      0        2 
  27  chr27_26436166     ZBoe    T    C        0      0        2 
  27  chr27_26436166     ZGre    T    C        0      0        2 
  27  chr27_26436166     ZHar    T    C        0      0        2 
  27  chr27_26436166   Sample    T    C        0      0        2 
  27  chr27_26436583     AAsi    A    G        0      0        2 
  27  chr27_26436583     AKia    A    G        0      0        2 
  27  chr27_26436583     AOna    A    G        0      0        2 
  27  chr27_26436583     ASom    A    G        0      0        2 
  27  chr27_26436583     HCab    A    G        1      2        2 
  27  chr27_26436583     HPrz    A    G        1      2        2 
  27  chr27_26436583     ZBoe    A    G        0      0        2 
  27  chr27_26436583     ZGre    A    G        0      0        2 
  27  chr27_26436583     ZHar    A    G        0      0        2 
  27  chr27_26436583   Sample    A    G        1      2        2 
  27  chr27_26438848     AAsi    A    G        0      0        2 
  27  chr27_26438848     AKia    A    G        0      0        2 
  27  chr27_26438848     AOna    A    G        0      0        2 
  27  chr27_26438848     ASom    A    G        0      0        2 
  27  chr27_26438848     HCab    A    G        0      0        2 
  27  chr27_26438848     HPrz    A    G        0      0        2 
  27  chr27_26438848     ZBoe    A    G      0.5      1        2 
  27  chr27_26438848     ZGre    A    G        0      0        2 
  27  chr27_26438848     ZHar    A    G        1      2        2 
  27  chr27_26438848   Sample    A    G        0      0        2 
  27  chr27_26443412     AAsi    A    G        0      0        2 
  27  chr27_26443412     AKia    A    G        1      2        2 
  27  chr27_26443412     AOna    A    G      0.5      1        2 
  27  chr27_26443412     ASom    A    G        0      0        2 
  27  chr27_26443412     HCab    A    G        0      0        2 
  27  chr27_26443412     HPrz    A    G        0      0        2 
  27  chr27_26443412     ZBoe    A    G        0      0        2 
  27  chr27_26443412     ZGre    A    G        0      0        2 
  27  chr27_26443412     ZHar    A    G        0      0        2 
  27  chr27_26443412   Sample    A    G        0      0        2 
  27  chr27_26447536     AAsi    T    C        0      0        2 
  27  chr27_26447536     AKia    T    C        0      0        2 
  27  chr27_26447536     AOna    T    C        0      0        2 
  27  chr27_26447536     ASom    T    C        0      0        2 
  27  chr27_26447536     HCab    T    C        0      0        2 
  27  chr27_26447536     HPrz    T    C        0      0        2 
  27  chr27_26447536     ZBoe    T    C        0      0        2 
  27  chr27_26447536     ZGre    T    C      0.5      1        2 
  27  chr27_26447536     ZHar    T    C        0      0        2 
  27  chr27_26447536   Sample    T    C        0      0        2 
  27  chr27_26449298     AAsi    T    G        1      2        2 
  27  chr27_26449298     AKia    T    G        0      0        2 
  27  chr27_26449298     AOna    T    G        0      0        2 
  27  chr27_26449298     ASom    T    G        0      0        2 
  27  chr27_26449298     HCab    T    G        0      0        2 
  27  chr27_26449298     HPrz    T    G        0      0        2 
  27  chr27_26449298     ZBoe    T    G        0      0        2 
  27  chr27_26449298     ZGre    T    G        0      0        2 
  27  chr27_26449298     ZHar    T    G        0      0        2 
  27  chr27_26449298   Sample    T    G        0      0        2 
  27  chr27_26451537     AAsi    A    G        1      2        2 
  27  chr27_26451537     AKia    A    G        0      0        2 
  27  chr27_26451537     AOna    A    G        0      0        2 
  27  chr27_26451537     ASom    A    G      0.5      1        2 
  27  chr27_26451537     HCab    A    G        0      0        2 
  27  chr27_26451537     HPrz    A    G        0      0        2 
  27  chr27_26451537     ZBoe    A    G      0.5      1        2 
  27  chr27_26451537     ZGre    A    G        0      0        2 
  27  chr27_26451537     ZHar    A    G        0      0        2 
  27  chr27_26451537   Sample    A    G        1      2        2 
  27  chr27_26451564     AAsi    T    C        0      0        2 
  27  chr27_26451564     AKia    T    C        0      0        2 
  27  chr27_26451564     AOna    T    C        0      0        2 
  27  chr27_26451564     ASom    T    C        0      0        2 
  27  chr27_26451564     HCab    T    C        0      0        2 
  27  chr27_26451564     HPrz    T    C        0      0        2 
  27  chr27_26451564     ZBoe    T    C        1      2        2 
  27  chr27_26451564     ZGre    T    C        0      0        2 
  27  chr27_26451564     ZHar    T    C        0      0        2 
  27  chr27_26451564   Sample    T    C        0      0        2 
  27  chr27_26454494     AAsi    A    G        0      0        2 
  27  chr27_26454494     AKia    A    G        0      0        2 
  27  chr27_26454494     AOna    A    G        0      0        2 
  27  chr27_26454494     ASom    A    G        0      0        2 
  27  chr27_26454494     HCab    A    G        0      0        2 
  27  chr27_26454494     HPrz    A    G      0.5      1        2 
  27  chr27_26454494     ZBoe    A    G        0      0        2 
  27  chr27_26454494     ZGre    A    G        0      0        2 
  27  chr27_26454494     ZHar    A    G        0      0        2 
  27  chr27_26454494   Sample    A    G        0      0        2 
  27  chr27_26454886     AAsi    A    G        0      0        2 
  27  chr27_26454886     AKia    A    G        0      0        2 
  27  chr27_26454886     AOna    A    G        0      0        2 
  27  chr27_26454886     ASom    A    G        0      0        2 
  27  chr27_26454886     HCab    A    G        1      2        2 
  27  chr27_26454886     HPrz    A    G        1      2        2 
  27  chr27_26454886     ZBoe    A    G        0      0        2 
  27  chr27_26454886     ZGre    A    G        0      0        2 
  27  chr27_26454886     ZHar    A    G        0      0        2 
  27  chr27_26454886   Sample    A    G        1      2        2 
  27  chr27_26459810     AAsi    A    G        0      0        2 
  27  chr27_26459810     AKia    A    G        0      0        2 
  27  chr27_26459810     AOna    A    G        0      0        2 
  27  chr27_26459810     ASom    A    G        0      0        2 
  27  chr27_26459810     HCab    A    G        0      0        2 
  27  chr27_26459810     HPrz    A    G        0      0        2 
  27  chr27_26459810     ZBoe    A    G        1      2        2 
  27  chr27_26459810     ZGre    A    G        0      0        2 
  27  chr27_26459810     ZHar    A    G        0      0        2 
  27  chr27_26459810   Sample    A    G        0      0        2 
  27  chr27_26461203     AAsi    T    C        0      0        2 
  27  chr27_26461203     AKia    T    C        0      0        2 
  27  chr27_26461203     AOna    T    C        0      0        2 
  27  chr27_26461203     ASom    T    C        0      0        2 
  27  chr27_26461203     HCab    T    C        1      2        2 
  27  chr27_26461203     HPrz    T    C      0.5      1        2 
  27  chr27_26461203     ZBoe    T    C        0      0        2 
  27  chr27_26461203     ZGre    T    C        0      0        2 
  27  chr27_26461203     ZHar    T    C        0      0        2 
  27  chr27_26461203   Sample    T    C        1      2        2 
  27  chr27_26462464     AAsi    A    C        0      0        2 
  27  chr27_26462464     AKia    A    C        0      0        2 
  27  chr27_26462464     AOna    A    C      0.5      1        2 
  27  chr27_26462464     ASom    A    C        0      0        2 
  27  chr27_26462464     HCab    A    C        0      0        2 
  27  chr27_26462464     HPrz    A    C        0      0        2 
  27  chr27_26462464     ZBoe    A    C        0      0        2 
  27  chr27_26462464     ZGre    A    C        0      0        2 
  27  chr27_26462464     ZHar    A    C        0      0        2 
  27  chr27_26462464   Sample    A    C        0      0        2 
  27  chr27_26480670     AAsi    C    G        0      0        2 
  27  chr27_26480670     AKia    C    G        0      0        2 
  27  chr27_26480670     AOna    C    G        0      0        2 
  27  chr27_26480670     ASom    C    G        0      0        2 
  27  chr27_26480670     HCab    C    G        1      2        2 
  27  chr27_26480670     HPrz    C    G        1      2        2 
  27  chr27_26480670     ZBoe    C    G        0      0        2 
  27  chr27_26480670     ZGre    C    G        0      0        2 
  27  chr27_26480670     ZHar    C    G        0      0        2 
  27  chr27_26480670   Sample    C    G        1      2        2 
  27  chr27_26487696     AAsi    C    T        0      0        2 
  27  chr27_26487696     AKia    C    T        0      0        2 
  27  chr27_26487696     AOna    C    T        0      0        2 
  27  chr27_26487696     ASom    C    T        0      0        2 
  27  chr27_26487696     HCab    C    T        1      2        2 
  27  chr27_26487696     HPrz    C    T        1      2        2 
  27  chr27_26487696     ZBoe    C    T        0      0        2 
  27  chr27_26487696     ZGre    C    T        0      0        2 
  27  chr27_26487696     ZHar    C    T        0      0        2 
  27  chr27_26487696   Sample    C    T        1      2        2 
  27  chr27_26490633     AAsi    C    T        0      0        2 
  27  chr27_26490633     AKia    C    T        1      2        2 
  27  chr27_26490633     AOna    C    T        1      2        2 
  27  chr27_26490633     ASom    C    T        0      0        2 
  27  chr27_26490633     HCab    C    T        0      0        2 
  27  chr27_26490633     HPrz    C    T        0      0        2 
  27  chr27_26490633     ZBoe    C    T        0      0        2 
  27  chr27_26490633     ZGre    C    T        0      0        2 
  27  chr27_26490633     ZHar    C    T        0      0        2 
  27  chr27_26490633   Sample    C    T        0      0        2 
  27  chr27_26494399     AAsi    T    C        0      0        2 
  27  chr27_26494399     AKia    T    C        0      0        2 
  27  chr27_26494399     AOna    T    C        0      0        2 
  27  chr27_26494399     ASom    T    C        0      0        2 
  27  chr27_26494399     HCab    T    C        1      2        2 
  27  chr27_26494399     HPrz    T    C        1      2        2 
  27  chr27_26494399     ZBoe    T    C        0      0        2 
  27  chr27_26494399     ZGre    T    C        0      0        2 
  27  chr27_26494399     ZHar    T    C        0      0        2 
  27  chr27_26494399   Sample    T    C        1      2        2 
  27  chr27_26494758     AAsi    A    G        0      0        2 
  27  chr27_26494758     AKia    A    G        0      0        2 
  27  chr27_26494758     AOna    A    G        0      0        2 
  27  chr27_26494758     ASom    A    G        0      0        2 
  27  chr27_26494758     HCab    A    G        0      0        2 
  27  chr27_26494758     HPrz    A    G        0      0        2 
  27  chr27_26494758     ZBoe    A    G        0      0        2 
  27  chr27_26494758     ZGre    A    G        0      0        2 
  27  chr27_26494758     ZHar    A    G        1      2        2 
  27  chr27_26494758   Sample    A    G        0      0        2 
  27  chr27_26495278     AAsi    C    T        0      0        2 
  27  chr27_26495278     AKia    C    T        0      0        2 
  27  chr27_26495278     AOna    C    T        0      0        2 
  27  chr27_26495278     ASom    C    T        0      0        2 
  27  chr27_26495278     HCab    C    T        1      2        2 
  27  chr27_26495278     HPrz    C    T        0      0        2 
  27  chr27_26495278     ZBoe    C    T        0      0        2 
  27  chr27_26495278     ZGre    C    T        0      0        2 
  27  chr27_26495278     ZHar    C    T        0      0        2 
  27  chr27_26495278   Sample    C    T        0      0        2 
  27  chr27_26501280     AAsi    A    T        0      0        2 
  27  chr27_26501280     AKia    A    T        0      0        2 
  27  chr27_26501280     AOna    A    T        0      0        2 
  27  chr27_26501280     ASom    A    T        0      0        2 
  27  chr27_26501280     HCab    A    T        0      0        2 
  27  chr27_26501280     HPrz    A    T        0      0        2 
  27  chr27_26501280     ZBoe    A    T        0      0        2 
  27  chr27_26501280     ZGre    A    T        0      0        2 
  27  chr27_26501280     ZHar    A    T      0.5      1        2 
  27  chr27_26501280   Sample    A    T        0      0        2 
  27  chr27_26502609     AAsi    C    T        0      0        2 
  27  chr27_26502609     AKia    C    T        0      0        2 
  27  chr27_26502609     AOna    C    T        0      0        2 
  27  chr27_26502609     ASom    C    T        0      0        2 
  27  chr27_26502609     HCab    C    T        1      2        2 
  27  chr27_26502609     HPrz    C    T        1      2        2 
  27  chr27_26502609     ZBoe    C    T        0      0        2 
  27  chr27_26502609     ZGre    C    T        0      0        2 
  27  chr27_26502609     ZHar    C    T        0      0        2 
  27  chr27_26502609   Sample    C    T        0      0        2 
  27  chr27_26502945     AAsi    T    C        0      0        2 
  27  chr27_26502945     AKia    T    C        0      0        2 
  27  chr27_26502945     AOna    T    C        0      0        2 
  27  chr27_26502945     ASom    T    C        0      0        2 
  27  chr27_26502945     HCab    T    C        1      2        2 
  27  chr27_26502945     HPrz    T    C        1      2        2 
  27  chr27_26502945     ZBoe    T    C        0      0        2 
  27  chr27_26502945     ZGre    T    C        0      0        2 
  27  chr27_26502945     ZHar    T    C        0      0        2 
  27  chr27_26502945   Sample    T    C        1      2        2 
  27  chr27_26508415     AAsi    G    A      0.5      1        2 
  27  chr27_26508415     AKia    G    A        0      0        2 
  27  chr27_26508415     AOna    G    A        0      0        2 
  27  chr27_26508415     ASom    G    A        1      2        2 
  27  chr27_26508415     HCab    G    A        0      0        2 
  27  chr27_26508415     HPrz    G    A        0      0        2 
  27  chr27_26508415     ZBoe    G    A        0      0        2 
  27  chr27_26508415     ZGre    G    A        0      0        2 
  27  chr27_26508415     ZHar    G    A        0      0        2 
  27  chr27_26508415   Sample    G    A        0      0        2 
  27  chr27_26510343     AAsi    T    C      0.5      1        2 
  27  chr27_26510343     AKia    T    C        0      0        2 
  27  chr27_26510343     AOna    T    C        0      0        2 
  27  chr27_26510343     ASom    T    C        0      0        2 
  27  chr27_26510343     HCab    T    C        0      0        2 
  27  chr27_26510343     HPrz    T    C        0      0        2 
  27  chr27_26510343     ZBoe    T    C        0      0        2 
  27  chr27_26510343     ZGre    T    C        0      0        2 
  27  chr27_26510343     ZHar    T    C        0      0        2 
  27  chr27_26510343   Sample    T    C        0      0        2 
  27  chr27_26514620     AAsi    T    C        0      0        2 
  27  chr27_26514620     AKia    T    C        0      0        2 
  27  chr27_26514620     AOna    T    C      0.5      1        2 
  27  chr27_26514620     ASom    T    C        0      0        2 
  27  chr27_26514620     HCab    T    C        0      0        2 
  27  chr27_26514620     HPrz    T    C        0      0        2 
  27  chr27_26514620     ZBoe    T    C        0      0        2 
  27  chr27_26514620     ZGre    T    C        0      0        2 
  27  chr27_26514620     ZHar    T    C        0      0        2 
  27  chr27_26514620   Sample    T    C        0      0        2 
  27  chr27_26517931     AAsi    T    C        0      0        2 
  27  chr27_26517931     AKia    T    C        0      0        2 
  27  chr27_26517931     AOna    T    C      0.5      1        2 
  27  chr27_26517931     ASom    T    C        0      0        2 
  27  chr27_26517931     HCab    T    C        0      0        2 
  27  chr27_26517931     HPrz    T    C        0      0        2 
  27  chr27_26517931     ZBoe    T    C        0      0        2 
  27  chr27_26517931     ZGre    T    C        0      0        2 
  27  chr27_26517931     ZHar    T    C        0      0        2 
  27  chr27_26517931   Sample    T    C        0      0        2 
  27  chr27_26523196     AAsi    T    A        0      0        2 
  27  chr27_26523196     AKia    T    A        0      0        2 
  27  chr27_26523196     AOna    T    A        0      0        2 
  27  chr27_26523196     ASom    T    A        0      0        2 
  27  chr27_26523196     HCab    T    A      0.5      1        2 
  27  chr27_26523196     HPrz    T    A        0      0        2 
  27  chr27_26523196     ZBoe    T    A        0      0        2 
  27  chr27_26523196     ZGre    T    A        0      0        2 
  27  chr27_26523196     ZHar    T    A        0      0        2 
  27  chr27_26523196   Sample    T    A        0      0        2 
  27  chr27_26524054     AAsi    T    C        0      0        2 
  27  chr27_26524054     AKia    T    C        0      0        2 
  27  chr27_26524054     AOna    T    C        0      0        2 
  27  chr27_26524054     ASom    T    C        0      0        2 
  27  chr27_26524054     HCab    T    C        1      2        2 
  27  chr27_26524054     HPrz    T    C        1      2        2 
  27  chr27_26524054     ZBoe    T    C        0      0        2 
  27  chr27_26524054     ZGre    T    C        0      0        2 
  27  chr27_26524054     ZHar    T    C        0      0        2 
  27  chr27_26524054   Sample    T    C        1      2        2 
  27  chr27_26529005     AAsi    A    G        0      0        2 
  27  chr27_26529005     AKia    A    G        0      0        2 
  27  chr27_26529005     AOna    A    G        0      0        2 
  27  chr27_26529005     ASom    A    G        0      0        2 
  27  chr27_26529005     HCab    A    G        0      0        2 
  27  chr27_26529005     HPrz    A    G        0      0        2 
  27  chr27_26529005     ZBoe    A    G        0      0        2 
  27  chr27_26529005     ZGre    A    G        0      0        2 
  27  chr27_26529005     ZHar    A    G        1      2        2 
  27  chr27_26529005   Sample    A    G        0      0        2 
  27  chr27_26535084     AAsi    G    C        0      0        2 
  27  chr27_26535084     AKia    G    C        0      0        2 
  27  chr27_26535084     AOna    G    C        0      0        2 
  27  chr27_26535084     ASom    G    C        0      0        2 
  27  chr27_26535084     HCab    G    C        0      0        2 
  27  chr27_26535084     HPrz    G    C        0      0        2 
  27  chr27_26535084     ZBoe    G    C        0      0        2 
  27  chr27_26535084     ZGre    G    C        0      0        2 
  27  chr27_26535084     ZHar    G    C        1      2        2 
  27  chr27_26535084   Sample    G    C        0      0        2 
  27  chr27_26536724     AAsi    A    G        0      0        2 
  27  chr27_26536724     AKia    A    G        0      0        2 
  27  chr27_26536724     AOna    A    G        0      0        2 
  27  chr27_26536724     ASom    A    G        0      0        2 
  27  chr27_26536724     HCab    A    G        0      0        2 
  27  chr27_26536724     HPrz    A    G        0      0        2 
  27  chr27_26536724     ZBoe    A    G      0.5      1        2 
  27  chr27_26536724     ZGre    A    G        0      0        2 
  27  chr27_26536724     ZHar    A    G        0      0        2 
  27  chr27_26536724   Sample    A    G        0      0        2 
  27  chr27_26547839     AAsi    T    C        0      0        2 
  27  chr27_26547839     AKia    T    C        0      0        2 
  27  chr27_26547839     AOna    T    C        0      0        2 
  27  chr27_26547839     ASom    T    C        0      0        2 
  27  chr27_26547839     HCab    T    C        0      0        2 
  27  chr27_26547839     HPrz    T    C        0      0        2 
  27  chr27_26547839     ZBoe    T    C      0.5      1        2 
  27  chr27_26547839     ZGre    T    C        0      0        2 
  27  chr27_26547839     ZHar    T    C        0      0        2 
  27  chr27_26547839   Sample    T    C        0      0        2 
  27  chr27_26552292     AAsi    C    G        0      0        2 
  27  chr27_26552292     AKia    C    G        0      0        2 
  27  chr27_26552292     AOna    C    G        0      0        2 
  27  chr27_26552292     ASom    C    G        0      0        2 
  27  chr27_26552292     HCab    C    G        0      0        2 
  27  chr27_26552292     HPrz    C    G        0      0        2 
  27  chr27_26552292     ZBoe    C    G        0      0        2 
  27  chr27_26552292     ZGre    C    G      0.5      1        2 
  27  chr27_26552292     ZHar    C    G        0      0        2 
  27  chr27_26552292   Sample    C    G        0      0        2 
  27  chr27_26565760     AAsi    C    T        0      0        2 
  27  chr27_26565760     AKia    C    T        0      0        2 
  27  chr27_26565760     AOna    C    T        0      0        2 
  27  chr27_26565760     ASom    C    T        0      0        2 
  27  chr27_26565760     HCab    C    T        0      0        2 
  27  chr27_26565760     HPrz    C    T        0      0        2 
  27  chr27_26565760     ZBoe    C    T        0      0        2 
  27  chr27_26565760     ZGre    C    T        0      0        2 
  27  chr27_26565760     ZHar    C    T      0.5      1        2 
  27  chr27_26565760   Sample    C    T        0      0        2 
  27  chr27_26567192     AAsi    C    T        0      0        2 
  27  chr27_26567192     AKia    C    T        0      0        2 
  27  chr27_26567192     AOna    C    T        0      0        2 
  27  chr27_26567192     ASom    C    T        0      0        2 
  27  chr27_26567192     HCab    C    T        0      0        2 
  27  chr27_26567192     HPrz    C    T        0      0        2 
  27  chr27_26567192     ZBoe    C    T        1      2        2 
  27  chr27_26567192     ZGre    C    T        0      0        2 
  27  chr27_26567192     ZHar    C    T        0      0        2 
  27  chr27_26567192   Sample    C    T        0      0        2 
  27  chr27_26568352     AAsi    G    T        0      0        2 
  27  chr27_26568352     AKia    G    T        1      2        2 
  27  chr27_26568352     AOna    G    T        1      2        2 
  27  chr27_26568352     ASom    G    T        0      0        2 
  27  chr27_26568352     HCab    G    T        0      0        2 
  27  chr27_26568352     HPrz    G    T        0      0        2 
  27  chr27_26568352     ZBoe    G    T        0      0        2 
  27  chr27_26568352     ZGre    G    T        0      0        2 
  27  chr27_26568352     ZHar    G    T        0      0        2 
  27  chr27_26568352   Sample    G    T        0      0        2 
  27  chr27_26587474     AAsi    C    T        0      0        2 
  27  chr27_26587474     AKia    C    T      0.5      1        2 
  27  chr27_26587474     AOna    C    T        0      0        2 
  27  chr27_26587474     ASom    C    T        0      0        2 
  27  chr27_26587474     HCab    C    T        0      0        2 
  27  chr27_26587474     HPrz    C    T        0      0        2 
  27  chr27_26587474     ZBoe    C    T        0      0        2 
  27  chr27_26587474     ZGre    C    T        0      0        2 
  27  chr27_26587474     ZHar    C    T        0      0        2 
  27  chr27_26587474   Sample    C    T        0      0        2 
  27  chr27_26592454     AAsi    C    T        0      0        2 
  27  chr27_26592454     AKia    C    T        0      0        2 
  27  chr27_26592454     AOna    C    T        0      0        2 
  27  chr27_26592454     ASom    C    T        0      0        2 
  27  chr27_26592454     HCab    C    T        1      2        2 
  27  chr27_26592454     HPrz    C    T        1      2        2 
  27  chr27_26592454     ZBoe    C    T        0      0        2 
  27  chr27_26592454     ZGre    C    T        0      0        2 
  27  chr27_26592454     ZHar    C    T        0      0        2 
  27  chr27_26592454   Sample    C    T        1      2        2 
  27  chr27_26593959     AAsi    A    G        0      0        2 
  27  chr27_26593959     AKia    A    G        0      0        2 
  27  chr27_26593959     AOna    A    G        0      0        2 
  27  chr27_26593959     ASom    A    G        0      0        2 
  27  chr27_26593959     HCab    A    G        0      0        2 
  27  chr27_26593959     HPrz    A    G        0      0        2 
  27  chr27_26593959     ZBoe    A    G      0.5      1        2 
  27  chr27_26593959     ZGre    A    G        0      0        2 
  27  chr27_26593959     ZHar    A    G        0      0        2 
  27  chr27_26593959   Sample    A    G        0      0        2 
  27  chr27_26594452     AAsi    A    G        0      0        2 
  27  chr27_26594452     AKia    A    G        0      0        2 
  27  chr27_26594452     AOna    A    G        0      0        2 
  27  chr27_26594452     ASom    A    G        0      0        2 
  27  chr27_26594452     HCab    A    G        0      0        2 
  27  chr27_26594452     HPrz    A    G        0      0        2 
  27  chr27_26594452     ZBoe    A    G        0      0        2 
  27  chr27_26594452     ZGre    A    G        1      2        2 
  27  chr27_26594452     ZHar    A    G        1      2        2 
  27  chr27_26594452   Sample    A    G        0      0        2 
  27  chr27_26597682     AAsi    A    G        0      0        2 
  27  chr27_26597682     AKia    A    G        0      0        2 
  27  chr27_26597682     AOna    A    G        0      0        2 
  27  chr27_26597682     ASom    A    G        0      0        2 
  27  chr27_26597682     HCab    A    G      0.5      1        2 
  27  chr27_26597682     HPrz    A    G      0.5      1        2 
  27  chr27_26597682     ZBoe    A    G        0      0        2 
  27  chr27_26597682     ZGre    A    G        0      0        2 
  27  chr27_26597682     ZHar    A    G        0      0        2 
  27  chr27_26597682   Sample    A    G        0      0        2 
  27  chr27_26611448     AAsi    A    T        0      0        2 
  27  chr27_26611448     AKia    A    T        0      0        2 
  27  chr27_26611448     AOna    A    T        0      0        2 
  27  chr27_26611448     ASom    A    T        0      0        2 
  27  chr27_26611448     HCab    A    T        0      0        2 
  27  chr27_26611448     HPrz    A    T        0      0        2 
  27  chr27_26611448     ZBoe    A    T        0      0        2 
  27  chr27_26611448     ZGre    A    T        0      0        2 
  27  chr27_26611448     ZHar    A    T        1      2        2 
  27  chr27_26611448   Sample    A    T        0      0        2 
  27  chr27_26619291     AAsi    T    C        0      0        2 
  27  chr27_26619291     AKia    T    C        0      0        2 
  27  chr27_26619291     AOna    T    C        0      0        2 
  27  chr27_26619291     ASom    T    C        0      0        2 
  27  chr27_26619291     HCab    T    C        1      2        2 
  27  chr27_26619291     HPrz    T    C        1      2        2 
  27  chr27_26619291     ZBoe    T    C        0      0        2 
  27  chr27_26619291     ZGre    T    C        0      0        2 
  27  chr27_26619291     ZHar    T    C        0      0        2 
  27  chr27_26619291   Sample    T    C        1      2        2 
  27  chr27_26631427     AAsi    A    G        0      0        2 
  27  chr27_26631427     AKia    A    G        1      2        2 
  27  chr27_26631427     AOna    A    G      0.5      1        2 
  27  chr27_26631427     ASom    A    G        0      0        2 
  27  chr27_26631427     HCab    A    G        0      0        2 
  27  chr27_26631427     HPrz    A    G        0      0        2 
  27  chr27_26631427     ZBoe    A    G        0      0        2 
  27  chr27_26631427     ZGre    A    G        0      0        2 
  27  chr27_26631427     ZHar    A    G        0      0        2 
  27  chr27_26631427   Sample    A    G        0      0        2 
  27  chr27_26645408     AAsi    A    C        0      0        2 
  27  chr27_26645408     AKia    A    C        1      2        2 
  27  chr27_26645408     AOna    A    C        1      2        2 
  27  chr27_26645408     ASom    A    C        0      0        2 
  27  chr27_26645408     HCab    A    C        0      0        2 
  27  chr27_26645408     HPrz    A    C        0      0        2 
  27  chr27_26645408     ZBoe    A    C        0      0        2 
  27  chr27_26645408     ZGre    A    C        0      0        2 
  27  chr27_26645408     ZHar    A    C        0      0        2 
  27  chr27_26645408   Sample    A    C        0      0        2 
  27  chr27_26650034     AAsi    C    T        0      0        2 
  27  chr27_26650034     AKia    C    T        0      0        2 
  27  chr27_26650034     AOna    C    T        0      0        2 
  27  chr27_26650034     ASom    C    T        0      0        2 
  27  chr27_26650034     HCab    C    T        0      0        2 
  27  chr27_26650034     HPrz    C    T      0.5      1        2 
  27  chr27_26650034     ZBoe    C    T        0      0        2 
  27  chr27_26650034     ZGre    C    T        0      0        2 
  27  chr27_26650034     ZHar    C    T        0      0        2 
  27  chr27_26650034   Sample    C    T        1      2        2 
  27  chr27_26651106     AAsi    C    T        0      0        2 
  27  chr27_26651106     AKia    C    T        0      0        2 
  27  chr27_26651106     AOna    C    T        0      0        2 
  27  chr27_26651106     ASom    C    T        0      0        2 
  27  chr27_26651106     HCab    C    T        1      2        2 
  27  chr27_26651106     HPrz    C    T        1      2        2 
  27  chr27_26651106     ZBoe    C    T        0      0        2 
  27  chr27_26651106     ZGre    C    T        0      0        2 
  27  chr27_26651106     ZHar    C    T        0      0        2 
  27  chr27_26651106   Sample    C    T        1      2        2 
  27  chr27_26662911     AAsi    G    C        0      0        2 
  27  chr27_26662911     AKia    G    C        0      0        2 
  27  chr27_26662911     AOna    G    C        0      0        2 
  27  chr27_26662911     ASom    G    C        0      0        2 
  27  chr27_26662911     HCab    G    C        1      2        2 
  27  chr27_26662911     HPrz    G    C        1      2        2 
  27  chr27_26662911     ZBoe    G    C        0      0        2 
  27  chr27_26662911     ZGre    G    C        0      0        2 
  27  chr27_26662911     ZHar    G    C        0      0        2 
  27  chr27_26662911   Sample    G    C        1      2        2 
  27  chr27_26664237     AAsi    C    T        0      0        2 
  27  chr27_26664237     AKia    C    T        0      0        2 
  27  chr27_26664237     AOna    C    T        0      0        2 
  27  chr27_26664237     ASom    C    T        0      0        2 
  27  chr27_26664237     HCab    C    T        0      0        2 
  27  chr27_26664237     HPrz    C    T        0      0        2 
  27  chr27_26664237     ZBoe    C    T        1      2        2 
  27  chr27_26664237     ZGre    C    T        0      0        2 
  27  chr27_26664237     ZHar    C    T        0      0        2 
  27  chr27_26664237   Sample    C    T        0      0        2 
  27  chr27_26679329     AAsi    A    G        0      0        2 
  27  chr27_26679329     AKia    A    G        0      0        2 
  27  chr27_26679329     AOna    A    G        0      0        2 
  27  chr27_26679329     ASom    A    G        0      0        2 
  27  chr27_26679329     HCab    A    G        0      0        2 
  27  chr27_26679329     HPrz    A    G        0      0        2 
  27  chr27_26679329     ZBoe    A    G        0      0        2 
  27  chr27_26679329     ZGre    A    G        0      0        2 
  27  chr27_26679329     ZHar    A    G      0.5      1        2 
  27  chr27_26679329   Sample    A    G        0      0        2 
  27  chr27_26693451     AAsi    C    G        0      0        2 
  27  chr27_26693451     AKia    C    G        0      0        2 
  27  chr27_26693451     AOna    C    G        0      0        2 
  27  chr27_26693451     ASom    C    G        0      0        2 
  27  chr27_26693451     HCab    C    G        1      2        2 
  27  chr27_26693451     HPrz    C    G        1      2        2 
  27  chr27_26693451     ZBoe    C    G        0      0        2 
  27  chr27_26693451     ZGre    C    G        0      0        2 
  27  chr27_26693451     ZHar    C    G        0      0        2 
  27  chr27_26693451   Sample    C    G        1      2        2 
  27  chr27_26709376     AAsi    A    C        0      0        2 
  27  chr27_26709376     AKia    A    C        0      0        2 
  27  chr27_26709376     AOna    A    C      0.5      1        2 
  27  chr27_26709376     ASom    A    C        0      0        2 
  27  chr27_26709376     HCab    A    C        0      0        2 
  27  chr27_26709376     HPrz    A    C        0      0        2 
  27  chr27_26709376     ZBoe    A    C        0      0        2 
  27  chr27_26709376     ZGre    A    C        0      0        2 
  27  chr27_26709376     ZHar    A    C        0      0        2 
  27  chr27_26709376   Sample    A    C        0      0        2 
  27  chr27_26709625     AAsi    T    C        0      0        2 
  27  chr27_26709625     AKia    T    C        0      0        2 
  27  chr27_26709625     AOna    T    C        0      0        2 
  27  chr27_26709625     ASom    T    C        0      0        2 
  27  chr27_26709625     HCab    T    C      0.5      1        2 
  27  chr27_26709625     HPrz    T    C        0      0        2 
  27  chr27_26709625     ZBoe    T    C        0      0        2 
  27  chr27_26709625     ZGre    T    C        0      0        2 
  27  chr27_26709625     ZHar    T    C      0.5      1        2 
  27  chr27_26709625   Sample    T    C        0      0        2 
  27  chr27_26712140     AAsi    C    T        0      0        2 
  27  chr27_26712140     AKia    C    T        0      0        2 
  27  chr27_26712140     AOna    C    T        0      0        2 
  27  chr27_26712140     ASom    C    T        1      2        2 
  27  chr27_26712140     HCab    C    T        0      0        2 
  27  chr27_26712140     HPrz    C    T        0      0        2 
  27  chr27_26712140     ZBoe    C    T        0      0        2 
  27  chr27_26712140     ZGre    C    T        0      0        2 
  27  chr27_26712140     ZHar    C    T        0      0        2 
  27  chr27_26712140   Sample    C    T        0      0        2 
  27  chr27_26716333     AAsi    T    C        0      0        2 
  27  chr27_26716333     AKia    T    C        0      0        2 
  27  chr27_26716333     AOna    T    C        0      0        2 
  27  chr27_26716333     ASom    T    C        0      0        2 
  27  chr27_26716333     HCab    T    C        0      0        2 
  27  chr27_26716333     HPrz    T    C        1      2        2 
  27  chr27_26716333     ZBoe    T    C        0      0        2 
  27  chr27_26716333     ZGre    T    C        0      0        2 
  27  chr27_26716333     ZHar    T    C        0      0        2 
  27  chr27_26716333   Sample    T    C        0      0        2 
  27  chr27_26716917     AAsi    T    C        0      0        2 
  27  chr27_26716917     AKia    T    C        0      0        2 
  27  chr27_26716917     AOna    T    C        0      0        2 
  27  chr27_26716917     ASom    T    C        0      0        2 
  27  chr27_26716917     HCab    T    C        1      2        2 
  27  chr27_26716917     HPrz    T    C        1      2        2 
  27  chr27_26716917     ZBoe    T    C        0      0        2 
  27  chr27_26716917     ZGre    T    C        0      0        2 
  27  chr27_26716917     ZHar    T    C        0      0        2 
  27  chr27_26716917   Sample    T    C        1      2        2 
  27  chr27_26720034     AAsi    A    G        1      2        2 
  27  chr27_26720034     AKia    A    G        0      0        2 
  27  chr27_26720034     AOna    A    G        0      0        2 
  27  chr27_26720034     ASom    A    G        1      2        2 
  27  chr27_26720034     HCab    A    G        0      0        2 
  27  chr27_26720034     HPrz    A    G        0      0        2 
  27  chr27_26720034     ZBoe    A    G        0      0        2 
  27  chr27_26720034     ZGre    A    G        0      0        2 
  27  chr27_26720034     ZHar    A    G        0      0        2 
  27  chr27_26720034   Sample    A    G        0      0        2 
  27  chr27_26720467     AAsi    T    C        0      0        2 
  27  chr27_26720467     AKia    T    C        0      0        2 
  27  chr27_26720467     AOna    T    C        0      0        2 
  27  chr27_26720467     ASom    T    C        0      0        2 
  27  chr27_26720467     HCab    T    C        0      0        2 
  27  chr27_26720467     HPrz    T    C        0      0        2 
  27  chr27_26720467     ZBoe    T    C        0      0        2 
  27  chr27_26720467     ZGre    T    C      0.5      1        2 
  27  chr27_26720467     ZHar    T    C        0      0        2 
  27  chr27_26720467   Sample    T    C        0      0        2 
  27  chr27_26720843     AAsi    T    G        0      0        2 
  27  chr27_26720843     AKia    T    G        0      0        2 
  27  chr27_26720843     AOna    T    G        0      0        2 
  27  chr27_26720843     ASom    T    G        0      0        2 
  27  chr27_26720843     HCab    T    G        0      0        2 
  27  chr27_26720843     HPrz    T    G        0      0        2 
  27  chr27_26720843     ZBoe    T    G        0      0        2 
  27  chr27_26720843     ZGre    T    G        0      0        2 
  27  chr27_26720843     ZHar    T    G      0.5      1        2 
  27  chr27_26720843   Sample    T    G        0      0        2 
  27  chr27_26722297     AAsi    T    C        0      0        2 
  27  chr27_26722297     AKia    T    C        0      0        2 
  27  chr27_26722297     AOna    T    C        0      0        2 
  27  chr27_26722297     ASom    T    C        0      0        2 
  27  chr27_26722297     HCab    T    C        1      2        2 
  27  chr27_26722297     HPrz    T    C      0.5      1        2 
  27  chr27_26722297     ZBoe    T    C        0      0        2 
  27  chr27_26722297     ZGre    T    C        0      0        2 
  27  chr27_26722297     ZHar    T    C        0      0        2 
  27  chr27_26722297   Sample    T    C        1      2        2 
  27  chr27_26724201     AAsi    C    T        0      0        2 
  27  chr27_26724201     AKia    C    T        0      0        2 
  27  chr27_26724201     AOna    C    T        0      0        2 
  27  chr27_26724201     ASom    C    T        0      0        2 
  27  chr27_26724201     HCab    C    T        1      2        2 
  27  chr27_26724201     HPrz    C    T        1      2        2 
  27  chr27_26724201     ZBoe    C    T        0      0        2 
  27  chr27_26724201     ZGre    C    T        0      0        2 
  27  chr27_26724201     ZHar    C    T        0      0        2 
  27  chr27_26724201   Sample    C    T        1      2        2 
  27  chr27_26724465     AAsi    A    G        0      0        2 
  27  chr27_26724465     AKia    A    G        0      0        2 
  27  chr27_26724465     AOna    A    G        0      0        2 
  27  chr27_26724465     ASom    A    G        0      0        2 
  27  chr27_26724465     HCab    A    G        0      0        2 
  27  chr27_26724465     HPrz    A    G        0      0        2 
  27  chr27_26724465     ZBoe    A    G        0      0        2 
  27  chr27_26724465     ZGre    A    G        0      0        2 
  27  chr27_26724465     ZHar    A    G      0.5      1        2 
  27  chr27_26724465   Sample    A    G        0      0        2 
  27  chr27_26726663     AAsi    C    T        0      0        2 
  27  chr27_26726663     AKia    C    T        0      0        2 
  27  chr27_26726663     AOna    C    T        0      0        2 
  27  chr27_26726663     ASom    C    T        0      0        2 
  27  chr27_26726663     HCab    C    T        1      2        2 
  27  chr27_26726663     HPrz    C    T      0.5      1        2 
  27  chr27_26726663     ZBoe    C    T        0      0        2 
  27  chr27_26726663     ZGre    C    T        0      0        2 
  27  chr27_26726663     ZHar    C    T        0      0        2 
  27  chr27_26726663   Sample    C    T        1      2        2 
  27  chr27_26728578     AAsi    A    G        0      0        2 
  27  chr27_26728578     AKia    A    G        1      2        2 
  27  chr27_26728578     AOna    A    G        1      2        2 
  27  chr27_26728578     ASom    A    G        0      0        2 
  27  chr27_26728578     HCab    A    G        0      0        2 
  27  chr27_26728578     HPrz    A    G        0      0        2 
  27  chr27_26728578     ZBoe    A    G        0      0        2 
  27  chr27_26728578     ZGre    A    G        0      0        2 
  27  chr27_26728578     ZHar    A    G        0      0        2 
  27  chr27_26728578   Sample    A    G        0      0        2 
  27  chr27_26729373     AAsi    T    C        0      0        2 
  27  chr27_26729373     AKia    T    C        0      0        2 
  27  chr27_26729373     AOna    T    C        0      0        2 
  27  chr27_26729373     ASom    T    C        0      0        2 
  27  chr27_26729373     HCab    T    C        1      2        2 
  27  chr27_26729373     HPrz    T    C        1      2        2 
  27  chr27_26729373     ZBoe    T    C        0      0        2 
  27  chr27_26729373     ZGre    T    C        0      0        2 
  27  chr27_26729373     ZHar    T    C        0      0        2 
  27  chr27_26729373   Sample    T    C        1      2        2 
  27  chr27_26729601     AAsi    C    T        0      0        2 
  27  chr27_26729601     AKia    C    T        0      0        2 
  27  chr27_26729601     AOna    C    T        0      0        2 
  27  chr27_26729601     ASom    C    T        0      0        2 
  27  chr27_26729601     HCab    C    T        0      0        2 
  27  chr27_26729601     HPrz    C    T        0      0        2 
  27  chr27_26729601     ZBoe    C    T        0      0        2 
  27  chr27_26729601     ZGre    C    T        0      0        2 
  27  chr27_26729601     ZHar    C    T      0.5      1        2 
  27  chr27_26729601   Sample    C    T        0      0        2 
  27  chr27_26730019     AAsi    T    C        0      0        2 
  27  chr27_26730019     AKia    T    C        0      0        2 
  27  chr27_26730019     AOna    T    C        0      0        2 
  27  chr27_26730019     ASom    T    C        0      0        2 
  27  chr27_26730019     HCab    T    C        1      2        2 
  27  chr27_26730019     HPrz    T    C      0.5      1        2 
  27  chr27_26730019     ZBoe    T    C        0      0        2 
  27  chr27_26730019     ZGre    T    C        0      0        2 
  27  chr27_26730019     ZHar    T    C        0      0        2 
  27  chr27_26730019   Sample    T    C        1      2        2 
  27  chr27_26735806     AAsi    C    T        0      0        2 
  27  chr27_26735806     AKia    C    T        0      0        2 
  27  chr27_26735806     AOna    C    T        0      0        2 
  27  chr27_26735806     ASom    C    T        0      0        2 
  27  chr27_26735806     HCab    C    T        0      0        2 
  27  chr27_26735806     HPrz    C    T        0      0        2 
  27  chr27_26735806     ZBoe    C    T      0.5      1        2 
  27  chr27_26735806     ZGre    C    T        0      0        2 
  27  chr27_26735806     ZHar    C    T        0      0        2 
  27  chr27_26735806   Sample    C    T        0      0        2 
  27  chr27_26739513     AAsi    G    A        0      0        2 
  27  chr27_26739513     AKia    G    A        0      0        2 
  27  chr27_26739513     AOna    G    A        0      0        2 
  27  chr27_26739513     ASom    G    A        0      0        2 
  27  chr27_26739513     HCab    G    A        1      2        2 
  27  chr27_26739513     HPrz    G    A        1      2        2 
  27  chr27_26739513     ZBoe    G    A        0      0        2 
  27  chr27_26739513     ZGre    G    A        0      0        2 
  27  chr27_26739513     ZHar    G    A        0      0        2 
  27  chr27_26739513   Sample    G    A        1      2        2 
  27  chr27_26748683     AAsi    T    C        1      2        2 
  27  chr27_26748683     AKia    T    C        0      0        2 
  27  chr27_26748683     AOna    T    C        0      0        2 
  27  chr27_26748683     ASom    T    C        0      0        2 
  27  chr27_26748683     HCab    T    C        0      0        2 
  27  chr27_26748683     HPrz    T    C        0      0        2 
  27  chr27_26748683     ZBoe    T    C        0      0        2 
  27  chr27_26748683     ZGre    T    C        0      0        2 
  27  chr27_26748683     ZHar    T    C        0      0        2 
  27  chr27_26748683   Sample    T    C        1      2        2 
  27  chr27_26751788     AAsi    G    A        0      0        2 
  27  chr27_26751788     AKia    G    A        0      0        2 
  27  chr27_26751788     AOna    G    A        0      0        2 
  27  chr27_26751788     ASom    G    A        0      0        2 
  27  chr27_26751788     HCab    G    A        0      0        2 
  27  chr27_26751788     HPrz    G    A        0      0        2 
  27  chr27_26751788     ZBoe    G    A      0.5      1        2 
  27  chr27_26751788     ZGre    G    A        0      0        2 
  27  chr27_26751788     ZHar    G    A        0      0        2 
  27  chr27_26751788   Sample    G    A        0      0        2 
  27  chr27_26758738     AAsi    A    T      0.5      1        2 
  27  chr27_26758738     AKia    A    T        0      0        2 
  27  chr27_26758738     AOna    A    T        0      0        2 
  27  chr27_26758738     ASom    A    T      0.5      1        2 
  27  chr27_26758738     HCab    A    T        0      0        2 
  27  chr27_26758738     HPrz    A    T        0      0        2 
  27  chr27_26758738     ZBoe    A    T        0      0        2 
  27  chr27_26758738     ZGre    A    T        0      0        2 
  27  chr27_26758738     ZHar    A    T        0      0        2 
  27  chr27_26758738   Sample    A    T        0      0        2 
  27  chr27_26760405     AAsi    T    G        0      0        2 
  27  chr27_26760405     AKia    T    G        0      0        2 
  27  chr27_26760405     AOna    T    G        0      0        2 
  27  chr27_26760405     ASom    T    G        0      0        2 
  27  chr27_26760405     HCab    T    G        0      0        2 
  27  chr27_26760405     HPrz    T    G        0      0        2 
  27  chr27_26760405     ZBoe    T    G        0      0        2 
  27  chr27_26760405     ZGre    T    G        0      0        2 
  27  chr27_26760405     ZHar    T    G      0.5      1        2 
  27  chr27_26760405   Sample    T    G        0      0        2 
  27  chr27_26773601     AAsi    A    C      0.5      1        2 
  27  chr27_26773601     AKia    A    C        0      0        2 
  27  chr27_26773601     AOna    A    C      0.5      1        2 
  27  chr27_26773601     ASom    A    C      0.5      1        2 
  27  chr27_26773601     HCab    A    C        1      2        2 
  27  chr27_26773601     HPrz    A    C        1      2        2 
  27  chr27_26773601     ZBoe    A    C        0      0        2 
  27  chr27_26773601     ZGre    A    C        0      0        2 
  27  chr27_26773601     ZHar    A    C        0      0        2 
  27  chr27_26773601   Sample    A    C        1      2        2 
  27  chr27_26778578     AAsi    C    T        0      0        2 
  27  chr27_26778578     AKia    C    T        0      0        2 
  27  chr27_26778578     AOna    C    T        0      0        2 
  27  chr27_26778578     ASom    C    T        0      0        2 
  27  chr27_26778578     HCab    C    T        0      0        2 
  27  chr27_26778578     HPrz    C    T        0      0        2 
  27  chr27_26778578     ZBoe    C    T      0.5      1        2 
  27  chr27_26778578     ZGre    C    T        0      0        2 
  27  chr27_26778578     ZHar    C    T        0      0        2 
  27  chr27_26778578   Sample    C    T        0      0        2 
  27  chr27_26779086     AAsi    A    G        0      0        2 
  27  chr27_26779086     AKia    A    G        0      0        2 
  27  chr27_26779086     AOna    A    G        0      0        2 
  27  chr27_26779086     ASom    A    G        0      0        2 
  27  chr27_26779086     HCab    A    G        0      0        2 
  27  chr27_26779086     HPrz    A    G        0      0        2 
  27  chr27_26779086     ZBoe    A    G      0.5      1        2 
  27  chr27_26779086     ZGre    A    G        0      0        2 
  27  chr27_26779086     ZHar    A    G        0      0        2 
  27  chr27_26779086   Sample    A    G        0      0        2 
  27  chr27_26783173     AAsi    G    A        0      0        2 
  27  chr27_26783173     AKia    G    A        0      0        2 
  27  chr27_26783173     AOna    G    A        0      0        2 
  27  chr27_26783173     ASom    G    A        0      0        2 
  27  chr27_26783173     HCab    G    A        0      0        2 
  27  chr27_26783173     HPrz    G    A        0      0        2 
  27  chr27_26783173     ZBoe    G    A      0.5      1        2 
  27  chr27_26783173     ZGre    G    A        0      0        2 
  27  chr27_26783173     ZHar    G    A        0      0        2 
  27  chr27_26783173   Sample    G    A        0      0        2 
  27  chr27_26783341     AAsi    C    T        0      0        2 
  27  chr27_26783341     AKia    C    T        0      0        2 
  27  chr27_26783341     AOna    C    T        0      0        2 
  27  chr27_26783341     ASom    C    T      0.5      1        2 
  27  chr27_26783341     HCab    C    T        0      0        2 
  27  chr27_26783341     HPrz    C    T        0      0        2 
  27  chr27_26783341     ZBoe    C    T        0      0        2 
  27  chr27_26783341     ZGre    C    T        0      0        2 
  27  chr27_26783341     ZHar    C    T        0      0        2 
  27  chr27_26783341   Sample    C    T        0      0        2 
  27  chr27_26786532     AAsi    C    T        0      0        2 
  27  chr27_26786532     AKia    C    T        0      0        2 
  27  chr27_26786532     AOna    C    T        0      0        2 
  27  chr27_26786532     ASom    C    T        0      0        2 
  27  chr27_26786532     HCab    C    T        1      2        2 
  27  chr27_26786532     HPrz    C    T        1      2        2 
  27  chr27_26786532     ZBoe    C    T        0      0        2 
  27  chr27_26786532     ZGre    C    T        0      0        2 
  27  chr27_26786532     ZHar    C    T        0      0        2 
  27  chr27_26786532   Sample    C    T        1      2        2 
  27  chr27_26789079     AAsi    T    G        0      0        2 
  27  chr27_26789079     AKia    T    G        0      0        2 
  27  chr27_26789079     AOna    T    G        0      0        2 
  27  chr27_26789079     ASom    T    G        0      0        2 
  27  chr27_26789079     HCab    T    G        1      2        2 
  27  chr27_26789079     HPrz    T    G        1      2        2 
  27  chr27_26789079     ZBoe    T    G        0      0        2 
  27  chr27_26789079     ZGre    T    G        0      0        2 
  27  chr27_26789079     ZHar    T    G        0      0        2 
  27  chr27_26789079   Sample    T    G        1      2        2 
  27  chr27_26794272     AAsi    C    G        0      0        2 
  27  chr27_26794272     AKia    C    G        0      0        2 
  27  chr27_26794272     AOna    C    G        0      0        2 
  27  chr27_26794272     ASom    C    G        0      0        2 
  27  chr27_26794272     HCab    C    G        0      0        2 
  27  chr27_26794272     HPrz    C    G        0      0        2 
  27  chr27_26794272     ZBoe    C    G      0.5      1        2 
  27  chr27_26794272     ZGre    C    G        0      0        2 
  27  chr27_26794272     ZHar    C    G        0      0        2 
  27  chr27_26794272   Sample    C    G        0      0        2 
  27  chr27_26796622     AAsi    G    T        0      0        2 
  27  chr27_26796622     AKia    G    T        0      0        2 
  27  chr27_26796622     AOna    G    T        0      0        2 
  27  chr27_26796622     ASom    G    T        0      0        2 
  27  chr27_26796622     HCab    G    T        0      0        2 
  27  chr27_26796622     HPrz    G    T        0      0        2 
  27  chr27_26796622     ZBoe    G    T      0.5      1        2 
  27  chr27_26796622     ZGre    G    T        0      0        2 
  27  chr27_26796622     ZHar    G    T        0      0        2 
  27  chr27_26796622   Sample    G    T        0      0        2 
  27  chr27_26797010     AAsi    T    C        0      0        2 
  27  chr27_26797010     AKia    T    C        0      0        2 
  27  chr27_26797010     AOna    T    C        0      0        2 
  27  chr27_26797010     ASom    T    C        0      0        2 
  27  chr27_26797010     HCab    T    C        1      2        2 
  27  chr27_26797010     HPrz    T    C        1      2        2 
  27  chr27_26797010     ZBoe    T    C        0      0        2 
  27  chr27_26797010     ZGre    T    C        0      0        2 
  27  chr27_26797010     ZHar    T    C        0      0        2 
  27  chr27_26797010   Sample    T    C        1      2        2 
  27  chr27_26798247     AAsi    T    C        0      0        2 
  27  chr27_26798247     AKia    T    C        0      0        2 
  27  chr27_26798247     AOna    T    C        0      0        2 
  27  chr27_26798247     ASom    T    C        0      0        2 
  27  chr27_26798247     HCab    T    C        0      0        2 
  27  chr27_26798247     HPrz    T    C        0      0        2 
  27  chr27_26798247     ZBoe    T    C      0.5      1        2 
  27  chr27_26798247     ZGre    T    C        0      0        2 
  27  chr27_26798247     ZHar    T    C        0      0        2 
  27  chr27_26798247   Sample    T    C        0      0        2 
  27  chr27_26803590     AAsi    T    C        0      0        2 
  27  chr27_26803590     AKia    T    C        0      0        2 
  27  chr27_26803590     AOna    T    C        0      0        2 
  27  chr27_26803590     ASom    T    C        0      0        2 
  27  chr27_26803590     HCab    T    C        0      0        2 
  27  chr27_26803590     HPrz    T    C        0      0        2 
  27  chr27_26803590     ZBoe    T    C        0      0        2 
  27  chr27_26803590     ZGre    T    C        0      0        2 
  27  chr27_26803590     ZHar    T    C      0.5      1        2 
  27  chr27_26803590   Sample    T    C        0      0        2 
  27  chr27_26810859     AAsi    T    C        0      0        2 
  27  chr27_26810859     AKia    T    C        1      2        2 
  27  chr27_26810859     AOna    T    C        1      2        2 
  27  chr27_26810859     ASom    T    C        0      0        2 
  27  chr27_26810859     HCab    T    C        0      0        2 
  27  chr27_26810859     HPrz    T    C        0      0        2 
  27  chr27_26810859     ZBoe    T    C        0      0        2 
  27  chr27_26810859     ZGre    T    C        0      0        2 
  27  chr27_26810859     ZHar    T    C        0      0        2 
  27  chr27_26810859   Sample    T    C        0      0        2 
  27  chr27_26814242     AAsi    T    C        1      2        2 
  27  chr27_26814242     AKia    T    C        0      0        2 
  27  chr27_26814242     AOna    T    C        0      0        2 
  27  chr27_26814242     ASom    T    C        1      2        2 
  27  chr27_26814242     HCab    T    C        0      0        2 
  27  chr27_26814242     HPrz    T    C        0      0        2 
  27  chr27_26814242     ZBoe    T    C        0      0        2 
  27  chr27_26814242     ZGre    T    C        0      0        2 
  27  chr27_26814242     ZHar    T    C        0      0        2 
  27  chr27_26814242   Sample    T    C        0      0        2 
  27  chr27_26816545     AAsi    T    C        0      0        2 
  27  chr27_26816545     AKia    T    C        1      2        2 
  27  chr27_26816545     AOna    T    C        0      0        2 
  27  chr27_26816545     ASom    T    C        0      0        2 
  27  chr27_26816545     HCab    T    C        1      2        2 
  27  chr27_26816545     HPrz    T    C        1      2        2 
  27  chr27_26816545     ZBoe    T    C        0      0        2 
  27  chr27_26816545     ZGre    T    C        0      0        2 
  27  chr27_26816545     ZHar    T    C        0      0        2 
  27  chr27_26816545   Sample    T    C        1      2        2 
  27  chr27_26817090     AAsi    A    G        0      0        2 
  27  chr27_26817090     AKia    A    G        0      0        2 
  27  chr27_26817090     AOna    A    G        0      0        2 
  27  chr27_26817090     ASom    A    G        0      0        2 
  27  chr27_26817090     HCab    A    G        0      0        2 
  27  chr27_26817090     HPrz    A    G        0      0        2 
  27  chr27_26817090     ZBoe    A    G        0      0        2 
  27  chr27_26817090     ZGre    A    G        0      0        2 
  27  chr27_26817090     ZHar    A    G        1      2        2 
  27  chr27_26817090   Sample    A    G        0      0        2 
  27  chr27_26821954     AAsi    G    A        0      0        2 
  27  chr27_26821954     AKia    G    A        0      0        2 
  27  chr27_26821954     AOna    G    A        0      0        2 
  27  chr27_26821954     ASom    G    A        0      0        2 
  27  chr27_26821954     HCab    G    A        1      2        2 
  27  chr27_26821954     HPrz    G    A        1      2        2 
  27  chr27_26821954     ZBoe    G    A        0      0        2 
  27  chr27_26821954     ZGre    G    A        0      0        2 
  27  chr27_26821954     ZHar    G    A        0      0        2 
  27  chr27_26821954   Sample    G    A        1      2        2 
  27  chr27_26828789     AAsi    A    G        0      0        2 
  27  chr27_26828789     AKia    A    G        0      0        2 
  27  chr27_26828789     AOna    A    G        0      0        2 
  27  chr27_26828789     ASom    A    G        0      0        2 
  27  chr27_26828789     HCab    A    G        1      2        2 
  27  chr27_26828789     HPrz    A    G        1      2        2 
  27  chr27_26828789     ZBoe    A    G        0      0        2 
  27  chr27_26828789     ZGre    A    G        0      0        2 
  27  chr27_26828789     ZHar    A    G        0      0        2 
  27  chr27_26828789   Sample    A    G        1      2        2 
  27  chr27_26829489     AAsi    C    T        0      0        2 
  27  chr27_26829489     AKia    C    T        0      0        2 
  27  chr27_26829489     AOna    C    T        0      0        2 
  27  chr27_26829489     ASom    C    T        0      0        2 
  27  chr27_26829489     HCab    C    T        0      0        2 
  27  chr27_26829489     HPrz    C    T      0.5      1        2 
  27  chr27_26829489     ZBoe    C    T        0      0        2 
  27  chr27_26829489     ZGre    C    T        0      0        2 
  27  chr27_26829489     ZHar    C    T        0      0        2 
  27  chr27_26829489   Sample    C    T        0      0        2 
  27  chr27_26832785     AAsi    G    A        0      0        2 
  27  chr27_26832785     AKia    G    A        0      0        2 
  27  chr27_26832785     AOna    G    A        0      0        2 
  27  chr27_26832785     ASom    G    A        0      0        2 
  27  chr27_26832785     HCab    G    A        1      2        2 
  27  chr27_26832785     HPrz    G    A        1      2        2 
  27  chr27_26832785     ZBoe    G    A        0      0        2 
  27  chr27_26832785     ZGre    G    A        0      0        2 
  27  chr27_26832785     ZHar    G    A        0      0        2 
  27  chr27_26832785   Sample    G    A        1      2        2 
  27  chr27_26834789     AAsi    A    G        0      0        2 
  27  chr27_26834789     AKia    A    G        0      0        2 
  27  chr27_26834789     AOna    A    G        0      0        2 
  27  chr27_26834789     ASom    A    G        0      0        2 
  27  chr27_26834789     HCab    A    G        0      0        2 
  27  chr27_26834789     HPrz    A    G        0      0        2 
  27  chr27_26834789     ZBoe    A    G      0.5      1        2 
  27  chr27_26834789     ZGre    A    G        0      0        2 
  27  chr27_26834789     ZHar    A    G        0      0        2 
  27  chr27_26834789   Sample    A    G        0      0        2 
  27  chr27_26837374     AAsi    C    T        0      0        2 
  27  chr27_26837374     AKia    C    T        0      0        2 
  27  chr27_26837374     AOna    C    T        0      0        2 
  27  chr27_26837374     ASom    C    T        0      0        2 
  27  chr27_26837374     HCab    C    T        1      2        2 
  27  chr27_26837374     HPrz    C    T        1      2        2 
  27  chr27_26837374     ZBoe    C    T        0      0        2 
  27  chr27_26837374     ZGre    C    T        0      0        2 
  27  chr27_26837374     ZHar    C    T        0      0        2 
  27  chr27_26837374   Sample    C    T        1      2        2 
  27  chr27_26839528     AAsi    G    A        0      0        2 
  27  chr27_26839528     AKia    G    A        0      0        2 
  27  chr27_26839528     AOna    G    A        0      0        2 
  27  chr27_26839528     ASom    G    A        0      0        2 
  27  chr27_26839528     HCab    G    A        0      0        2 
  27  chr27_26839528     HPrz    G    A        0      0        2 
  27  chr27_26839528     ZBoe    G    A      0.5      1        2 
  27  chr27_26839528     ZGre    G    A        0      0        2 
  27  chr27_26839528     ZHar    G    A        0      0        2 
  27  chr27_26839528   Sample    G    A        0      0        2 
  27  chr27_26844143     AAsi    T    G        0      0        2 
  27  chr27_26844143     AKia    T    G        0      0        2 
  27  chr27_26844143     AOna    T    G        0      0        2 
  27  chr27_26844143     ASom    T    G        0      0        2 
  27  chr27_26844143     HCab    T    G        0      0        2 
  27  chr27_26844143     HPrz    T    G        0      0        2 
  27  chr27_26844143     ZBoe    T    G        0      0        2 
  27  chr27_26844143     ZGre    T    G      0.5      1        2 
  27  chr27_26844143     ZHar    T    G        0      0        2 
  27  chr27_26844143   Sample    T    G        0      0        2 
  27  chr27_26844213     AAsi    C    T        0      0        2 
  27  chr27_26844213     AKia    C    T        0      0        2 
  27  chr27_26844213     AOna    C    T        0      0        2 
  27  chr27_26844213     ASom    C    T        0      0        2 
  27  chr27_26844213     HCab    C    T      0.5      1        2 
  27  chr27_26844213     HPrz    C    T        1      2        2 
  27  chr27_26844213     ZBoe    C    T        0      0        2 
  27  chr27_26844213     ZGre    C    T        0      0        2 
  27  chr27_26844213     ZHar    C    T        0      0        2 
  27  chr27_26844213   Sample    C    T        1      2        2 
  27  chr27_26844446     AAsi    T    C        0      0        2 
  27  chr27_26844446     AKia    T    C        0      0        2 
  27  chr27_26844446     AOna    T    C        0      0        2 
  27  chr27_26844446     ASom    T    C        0      0        2 
  27  chr27_26844446     HCab    T    C      0.5      1        2 
  27  chr27_26844446     HPrz    T    C        1      2        2 
  27  chr27_26844446     ZBoe    T    C        0      0        2 
  27  chr27_26844446     ZGre    T    C        0      0        2 
  27  chr27_26844446     ZHar    T    C        0      0        2 
  27  chr27_26844446   Sample    T    C        1      2        2 
  27  chr27_26846605     AAsi    T    C        0      0        2 
  27  chr27_26846605     AKia    T    C        0      0        2 
  27  chr27_26846605     AOna    T    C        0      0        2 
  27  chr27_26846605     ASom    T    C        0      0        2 
  27  chr27_26846605     HCab    T    C        1      2        2 
  27  chr27_26846605     HPrz    T    C        1      2        2 
  27  chr27_26846605     ZBoe    T    C        0      0        2 
  27  chr27_26846605     ZGre    T    C        0      0        2 
  27  chr27_26846605     ZHar    T    C        0      0        2 
  27  chr27_26846605   Sample    T    C        1      2        2 
  27  chr27_26846862     AAsi    T    A        0      0        2 
  27  chr27_26846862     AKia    T    A        0      0        2 
  27  chr27_26846862     AOna    T    A        0      0        2 
  27  chr27_26846862     ASom    T    A        0      0        2 
  27  chr27_26846862     HCab    T    A        0      0        2 
  27  chr27_26846862     HPrz    T    A        0      0        2 
  27  chr27_26846862     ZBoe    T    A        0      0        2 
  27  chr27_26846862     ZGre    T    A        0      0        2 
  27  chr27_26846862     ZHar    T    A      0.5      1        2 
  27  chr27_26846862   Sample    T    A        0      0        2 
  27  chr27_26850115     AAsi    A    G        0      0        2 
  27  chr27_26850115     AKia    A    G        0      0        2 
  27  chr27_26850115     AOna    A    G        0      0        2 
  27  chr27_26850115     ASom    A    G        0      0        2 
  27  chr27_26850115     HCab    A    G        0      0        2 
  27  chr27_26850115     HPrz    A    G        0      0        2 
  27  chr27_26850115     ZBoe    A    G        0      0        2 
  27  chr27_26850115     ZGre    A    G        0      0        2 
  27  chr27_26850115     ZHar    A    G      0.5      1        2 
  27  chr27_26850115   Sample    A    G        0      0        2 
  27  chr27_26853588     AAsi    G    C        0      0        2 
  27  chr27_26853588     AKia    G    C        0      0        2 
  27  chr27_26853588     AOna    G    C        0      0        2 
  27  chr27_26853588     ASom    G    C        0      0        2 
  27  chr27_26853588     HCab    G    C        0      0        2 
  27  chr27_26853588     HPrz    G    C        0      0        2 
  27  chr27_26853588     ZBoe    G    C        0      0        2 
  27  chr27_26853588     ZGre    G    C        0      0        2 
  27  chr27_26853588     ZHar    G    C        1      2        2 
  27  chr27_26853588   Sample    G    C        0      0        2 
  27  chr27_26857674     AAsi    T    C        0      0        2 
  27  chr27_26857674     AKia    T    C        0      0        2 
  27  chr27_26857674     AOna    T    C        0      0        2 
  27  chr27_26857674     ASom    T    C        0      0        2 
  27  chr27_26857674     HCab    T    C        1      2        2 
  27  chr27_26857674     HPrz    T    C        1      2        2 
  27  chr27_26857674     ZBoe    T    C        0      0        2 
  27  chr27_26857674     ZGre    T    C        0      0        2 
  27  chr27_26857674     ZHar    T    C        0      0        2 
  27  chr27_26857674   Sample    T    C        1      2        2 
  27  chr27_26860310     AAsi    T    C        0      0        2 
  27  chr27_26860310     AKia    T    C        0      0        2 
  27  chr27_26860310     AOna    T    C        0      0        2 
  27  chr27_26860310     ASom    T    C        0      0        2 
  27  chr27_26860310     HCab    T    C      0.5      1        2 
  27  chr27_26860310     HPrz    T    C        0      0        2 
  27  chr27_26860310     ZBoe    T    C        0      0        2 
  27  chr27_26860310     ZGre    T    C        0      0        2 
  27  chr27_26860310     ZHar    T    C        0      0        2 
  27  chr27_26860310   Sample    T    C        1      2        2 
  27  chr27_26862046     AAsi    A    G        0      0        2 
  27  chr27_26862046     AKia    A    G        0      0        2 
  27  chr27_26862046     AOna    A    G        0      0        2 
  27  chr27_26862046     ASom    A    G        0      0        2 
  27  chr27_26862046     HCab    A    G        1      2        2 
  27  chr27_26862046     HPrz    A    G        1      2        2 
  27  chr27_26862046     ZBoe    A    G        0      0        2 
  27  chr27_26862046     ZGre    A    G        0      0        2 
  27  chr27_26862046     ZHar    A    G        0      0        2 
  27  chr27_26862046   Sample    A    G        1      2        2 
  27  chr27_26865339     AAsi    A    T        0      0        2 
  27  chr27_26865339     AKia    A    T        0      0        2 
  27  chr27_26865339     AOna    A    T        1      2        2 
  27  chr27_26865339     ASom    A    T        0      0        2 
  27  chr27_26865339     HCab    A    T        0      0        2 
  27  chr27_26865339     HPrz    A    T        0      0        2 
  27  chr27_26865339     ZBoe    A    T        0      0        2 
  27  chr27_26865339     ZGre    A    T        0      0        2 
  27  chr27_26865339     ZHar    A    T        0      0        2 
  27  chr27_26865339   Sample    A    T        0      0        2 
  27  chr27_26865417     AAsi    C    A        1      2        2 
  27  chr27_26865417     AKia    C    A        0      0        2 
  27  chr27_26865417     AOna    C    A        0      0        2 
  27  chr27_26865417     ASom    C    A      0.5      1        2 
  27  chr27_26865417     HCab    C    A        0      0        2 
  27  chr27_26865417     HPrz    C    A        0      0        2 
  27  chr27_26865417     ZBoe    C    A        0      0        2 
  27  chr27_26865417     ZGre    C    A        0      0        2 
  27  chr27_26865417     ZHar    C    A        0      0        2 
  27  chr27_26865417   Sample    C    A        0      0        2 
  27  chr27_26875884     AAsi    A    C        0      0        2 
  27  chr27_26875884     AKia    A    C        0      0        2 
  27  chr27_26875884     AOna    A    C        0      0        2 
  27  chr27_26875884     ASom    A    C        0      0        2 
  27  chr27_26875884     HCab    A    C        1      2        2 
  27  chr27_26875884     HPrz    A    C        1      2        2 
  27  chr27_26875884     ZBoe    A    C        0      0        2 
  27  chr27_26875884     ZGre    A    C        0      0        2 
  27  chr27_26875884     ZHar    A    C        0      0        2 
  27  chr27_26875884   Sample    A    C        1      2        2 
  27  chr27_26878294     AAsi    T    C        0      0        2 
  27  chr27_26878294     AKia    T    C        0      0        2 
  27  chr27_26878294     AOna    T    C        0      0        2 
  27  chr27_26878294     ASom    T    C        0      0        2 
  27  chr27_26878294     HCab    T    C        0      0        2 
  27  chr27_26878294     HPrz    T    C        0      0        2 
  27  chr27_26878294     ZBoe    T    C      0.5      1        2 
  27  chr27_26878294     ZGre    T    C        0      0        2 
  27  chr27_26878294     ZHar    T    C        0      0        2 
  27  chr27_26878294   Sample    T    C        0      0        2 
  27  chr27_26883181     AAsi    G    C        0      0        2 
  27  chr27_26883181     AKia    G    C      0.5      1        2 
  27  chr27_26883181     AOna    G    C        0      0        2 
  27  chr27_26883181     ASom    G    C        0      0        2 
  27  chr27_26883181     HCab    G    C        0      0        2 
  27  chr27_26883181     HPrz    G    C        0      0        2 
  27  chr27_26883181     ZBoe    G    C        0      0        2 
  27  chr27_26883181     ZGre    G    C        0      0        2 
  27  chr27_26883181     ZHar    G    C        0      0        2 
  27  chr27_26883181   Sample    G    C        0      0        2 
  27  chr27_26885540     AAsi    C    T        0      0        2 
  27  chr27_26885540     AKia    C    T        0      0        2 
  27  chr27_26885540     AOna    C    T        0      0        2 
  27  chr27_26885540     ASom    C    T        0      0        2 
  27  chr27_26885540     HCab    C    T        1      2        2 
  27  chr27_26885540     HPrz    C    T        1      2        2 
  27  chr27_26885540     ZBoe    C    T        0      0        2 
  27  chr27_26885540     ZGre    C    T        0      0        2 
  27  chr27_26885540     ZHar    C    T        0      0        2 
  27  chr27_26885540   Sample    C    T        1      2        2 
  27  chr27_26885543     AAsi    C    T        0      0        2 
  27  chr27_26885543     AKia    C    T        0      0        2 
  27  chr27_26885543     AOna    C    T        0      0        2 
  27  chr27_26885543     ASom    C    T        0      0        2 
  27  chr27_26885543     HCab    C    T        1      2        2 
  27  chr27_26885543     HPrz    C    T        1      2        2 
  27  chr27_26885543     ZBoe    C    T        0      0        2 
  27  chr27_26885543     ZGre    C    T        0      0        2 
  27  chr27_26885543     ZHar    C    T        0      0        2 
  27  chr27_26885543   Sample    C    T        1      2        2 
  27  chr27_26885722     AAsi    A    C        0      0        2 
  27  chr27_26885722     AKia    A    C        0      0        2 
  27  chr27_26885722     AOna    A    C        0      0        2 
  27  chr27_26885722     ASom    A    C        0      0        2 
  27  chr27_26885722     HCab    A    C        1      2        2 
  27  chr27_26885722     HPrz    A    C        1      2        2 
  27  chr27_26885722     ZBoe    A    C        0      0        2 
  27  chr27_26885722     ZGre    A    C        0      0        2 
  27  chr27_26885722     ZHar    A    C        0      0        2 
  27  chr27_26885722   Sample    A    C        1      2        2 
  27  chr27_26886398     AAsi    T    C        0      0        2 
  27  chr27_26886398     AKia    T    C        0      0        2 
  27  chr27_26886398     AOna    T    C        0      0        2 
  27  chr27_26886398     ASom    T    C        0      0        2 
  27  chr27_26886398     HCab    T    C        0      0        2 
  27  chr27_26886398     HPrz    T    C        0      0        2 
  27  chr27_26886398     ZBoe    T    C      0.5      1        2 
  27  chr27_26886398     ZGre    T    C        0      0        2 
  27  chr27_26886398     ZHar    T    C        0      0        2 
  27  chr27_26886398   Sample    T    C        0      0        2 
  27  chr27_26887077     AAsi    A    G        0      0        2 
  27  chr27_26887077     AKia    A    G        0      0        2 
  27  chr27_26887077     AOna    A    G        0      0        2 
  27  chr27_26887077     ASom    A    G        0      0        2 
  27  chr27_26887077     HCab    A    G        1      2        2 
  27  chr27_26887077     HPrz    A    G        1      2        2 
  27  chr27_26887077     ZBoe    A    G        0      0        2 
  27  chr27_26887077     ZGre    A    G        0      0        2 
  27  chr27_26887077     ZHar    A    G        0      0        2 
  27  chr27_26887077   Sample    A    G        1      2        2 
  27  chr27_26887724     AAsi    C    T        0      0        2 
  27  chr27_26887724     AKia    C    T        0      0        2 
  27  chr27_26887724     AOna    C    T        0      0        2 
  27  chr27_26887724     ASom    C    T        0      0        2 
  27  chr27_26887724     HCab    C    T        0      0        2 
  27  chr27_26887724     HPrz    C    T        0      0        2 
  27  chr27_26887724     ZBoe    C    T      0.5      1        2 
  27  chr27_26887724     ZGre    C    T        0      0        2 
  27  chr27_26887724     ZHar    C    T        0      0        2 
  27  chr27_26887724   Sample    C    T        0      0        2 
  27  chr27_26890150     AAsi    T    C        0      0        2 
  27  chr27_26890150     AKia    T    C        0      0        2 
  27  chr27_26890150     AOna    T    C        0      0        2 
  27  chr27_26890150     ASom    T    C        0      0        2 
  27  chr27_26890150     HCab    T    C        0      0        2 
  27  chr27_26890150     HPrz    T    C        0      0        2 
  27  chr27_26890150     ZBoe    T    C        0      0        2 
  27  chr27_26890150     ZGre    T    C        0      0        2 
  27  chr27_26890150     ZHar    T    C      0.5      1        2 
  27  chr27_26890150   Sample    T    C        0      0        2 
  27  chr27_26893536     AAsi    A    G      0.5      1        2 
  27  chr27_26893536     AKia    A    G        0      0        2 
  27  chr27_26893536     AOna    A    G        0      0        2 
  27  chr27_26893536     ASom    A    G      0.5      1        2 
  27  chr27_26893536     HCab    A    G        0      0        2 
  27  chr27_26893536     HPrz    A    G        0      0        2 
  27  chr27_26893536     ZBoe    A    G        0      0        2 
  27  chr27_26893536     ZGre    A    G        0      0        2 
  27  chr27_26893536     ZHar    A    G        0      0        2 
  27  chr27_26893536   Sample    A    G        0      0        2 
  27  chr27_26897547     AAsi    G    A        0      0        2 
  27  chr27_26897547     AKia    G    A        0      0        2 
  27  chr27_26897547     AOna    G    A        0      0        2 
  27  chr27_26897547     ASom    G    A        0      0        2 
  27  chr27_26897547     HCab    G    A        1      2        2 
  27  chr27_26897547     HPrz    G    A        1      2        2 
  27  chr27_26897547     ZBoe    G    A        0      0        2 
  27  chr27_26897547     ZGre    G    A        0      0        2 
  27  chr27_26897547     ZHar    G    A        0      0        2 
  27  chr27_26897547   Sample    G    A        1      2        2 
  27  chr27_26899706     AAsi    A    G        0      0        2 
  27  chr27_26899706     AKia    A    G        0      0        2 
  27  chr27_26899706     AOna    A    G        0      0        2 
  27  chr27_26899706     ASom    A    G        0      0        2 
  27  chr27_26899706     HCab    A    G        0      0        2 
  27  chr27_26899706     HPrz    A    G        0      0        2 
  27  chr27_26899706     ZBoe    A    G      0.5      1        2 
  27  chr27_26899706     ZGre    A    G        0      0        2 
  27  chr27_26899706     ZHar    A    G        0      0        2 
  27  chr27_26899706   Sample    A    G        0      0        2 
  27  chr27_26900372     AAsi    C    G        0      0        2 
  27  chr27_26900372     AKia    C    G        0      0        2 
  27  chr27_26900372     AOna    C    G        0      0        2 
  27  chr27_26900372     ASom    C    G        0      0        2 
  27  chr27_26900372     HCab    C    G      0.5      1        2 
  27  chr27_26900372     HPrz    C    G      0.5      1        2 
  27  chr27_26900372     ZBoe    C    G        0      0        2 
  27  chr27_26900372     ZGre    C    G        0      0        2 
  27  chr27_26900372     ZHar    C    G        0      0        2 
  27  chr27_26900372   Sample    C    G        1      2        2 
  27  chr27_26902965     AAsi    G    T        0      0        2 
  27  chr27_26902965     AKia    G    T        0      0        2 
  27  chr27_26902965     AOna    G    T        0      0        2 
  27  chr27_26902965     ASom    G    T        0      0        2 
  27  chr27_26902965     HCab    G    T        0      0        2 
  27  chr27_26902965     HPrz    G    T      0.5      1        2 
  27  chr27_26902965     ZBoe    G    T        0      0        2 
  27  chr27_26902965     ZGre    G    T        0      0        2 
  27  chr27_26902965     ZHar    G    T        0      0        2 
  27  chr27_26902965   Sample    G    T        0      0        2 
  27  chr27_26904411     AAsi    A    G        0      0        2 
  27  chr27_26904411     AKia    A    G        0      0        2 
  27  chr27_26904411     AOna    A    G        0      0        2 
  27  chr27_26904411     ASom    A    G        0      0        2 
  27  chr27_26904411     HCab    A    G        0      0        2 
  27  chr27_26904411     HPrz    A    G        0      0        2 
  27  chr27_26904411     ZBoe    A    G        0      0        2 
  27  chr27_26904411     ZGre    A    G        0      0        2 
  27  chr27_26904411     ZHar    A    G      0.5      1        2 
  27  chr27_26904411   Sample    A    G        0      0        2 
  27  chr27_26910359     AAsi    T    C        0      0        2 
  27  chr27_26910359     AKia    T    C        0      0        2 
  27  chr27_26910359     AOna    T    C        0      0        2 
  27  chr27_26910359     ASom    T    C      0.5      1        2 
  27  chr27_26910359     HCab    T    C        0      0        2 
  27  chr27_26910359     HPrz    T    C        0      0        2 
  27  chr27_26910359     ZBoe    T    C        0      0        2 
  27  chr27_26910359     ZGre    T    C        0      0        2 
  27  chr27_26910359     ZHar    T    C        0      0        2 
  27  chr27_26910359   Sample    T    C        0      0        2 
  27  chr27_26911677     AAsi    T    A        0      0        2 
  27  chr27_26911677     AKia    T    A        0      0        2 
  27  chr27_26911677     AOna    T    A        0      0        2 
  27  chr27_26911677     ASom    T    A        0      0        2 
  27  chr27_26911677     HCab    T    A        0      0        2 
  27  chr27_26911677     HPrz    T    A      0.5      1        2 
  27  chr27_26911677     ZBoe    T    A        0      0        2 
  27  chr27_26911677     ZGre    T    A        0      0        2 
  27  chr27_26911677     ZHar    T    A        0      0        2 
  27  chr27_26911677   Sample    T    A        0      0        2 
  27  chr27_26914508     AAsi    G    A        0      0        2 
  27  chr27_26914508     AKia    G    A        0      0        2 
  27  chr27_26914508     AOna    G    A        0      0        2 
  27  chr27_26914508     ASom    G    A        0      0        2 
  27  chr27_26914508     HCab    G    A        1      2        2 
  27  chr27_26914508     HPrz    G    A        1      2        2 
  27  chr27_26914508     ZBoe    G    A        0      0        2 
  27  chr27_26914508     ZGre    G    A        0      0        2 
  27  chr27_26914508     ZHar    G    A        0      0        2 
  27  chr27_26914508   Sample    G    A        1      2        2 
  27  chr27_26919674     AAsi    G    T        0      0        2 
  27  chr27_26919674     AKia    G    T        1      2        2 
  27  chr27_26919674     AOna    G    T        0      0        2 
  27  chr27_26919674     ASom    G    T        0      0        2 
  27  chr27_26919674     HCab    G    T        0      0        2 
  27  chr27_26919674     HPrz    G    T        0      0        2 
  27  chr27_26919674     ZBoe    G    T        0      0        2 
  27  chr27_26919674     ZGre    G    T        0      0        2 
  27  chr27_26919674     ZHar    G    T        0      0        2 
  27  chr27_26919674   Sample    G    T        0      0        2 
  27  chr27_26923076     AAsi    C    G        0      0        2 
  27  chr27_26923076     AKia    C    G        0      0        2 
  27  chr27_26923076     AOna    C    G        0      0        2 
  27  chr27_26923076     ASom    C    G      0.5      1        2 
  27  chr27_26923076     HCab    C    G        0      0        2 
  27  chr27_26923076     HPrz    C    G        0      0        2 
  27  chr27_26923076     ZBoe    C    G        0      0        2 
  27  chr27_26923076     ZGre    C    G        0      0        2 
  27  chr27_26923076     ZHar    C    G        0      0        2 
  27  chr27_26923076   Sample    C    G        0      0        2 
  27  chr27_26931571     AAsi    T    C        0      0        2 
  27  chr27_26931571     AKia    T    C        0      0        2 
  27  chr27_26931571     AOna    T    C        0      0        2 
  27  chr27_26931571     ASom    T    C        0      0        2 
  27  chr27_26931571     HCab    T    C        0      0        2 
  27  chr27_26931571     HPrz    T    C      0.5      1        2 
  27  chr27_26931571     ZBoe    T    C        0      0        2 
  27  chr27_26931571     ZGre    T    C        0      0        2 
  27  chr27_26931571     ZHar    T    C        0      0        2 
  27  chr27_26931571   Sample    T    C        0      0        2 
  27  chr27_26932281     AAsi    T    C        0      0        2 
  27  chr27_26932281     AKia    T    C        0      0        2 
  27  chr27_26932281     AOna    T    C        0      0        2 
  27  chr27_26932281     ASom    T    C        0      0        2 
  27  chr27_26932281     HCab    T    C      0.5      1        2 
  27  chr27_26932281     HPrz    T    C        0      0        2 
  27  chr27_26932281     ZBoe    T    C        0      0        2 
  27  chr27_26932281     ZGre    T    C        0      0        2 
  27  chr27_26932281     ZHar    T    C        0      0        2 
  27  chr27_26932281   Sample    T    C        0      0        2 
  27  chr27_26933359     AAsi    A    G      0.5      1        2 
  27  chr27_26933359     AKia    A    G        0      0        2 
  27  chr27_26933359     AOna    A    G        0      0        2 
  27  chr27_26933359     ASom    A    G        0      0        2 
  27  chr27_26933359     HCab    A    G        0      0        2 
  27  chr27_26933359     HPrz    A    G        0      0        2 
  27  chr27_26933359     ZBoe    A    G        0      0        2 
  27  chr27_26933359     ZGre    A    G        0      0        2 
  27  chr27_26933359     ZHar    A    G        0      0        2 
  27  chr27_26933359   Sample    A    G        0      0        2 
  27  chr27_26936116     AAsi    T    C        0      0        2 
  27  chr27_26936116     AKia    T    C      0.5      1        2 
  27  chr27_26936116     AOna    T    C        0      0        2 
  27  chr27_26936116     ASom    T    C        0      0        2 
  27  chr27_26936116     HCab    T    C        0      0        2 
  27  chr27_26936116     HPrz    T    C        0      0        2 
  27  chr27_26936116     ZBoe    T    C        0      0        2 
  27  chr27_26936116     ZGre    T    C        0      0        2 
  27  chr27_26936116     ZHar    T    C        0      0        2 
  27  chr27_26936116   Sample    T    C        0      0        2 
  27  chr27_26941800     AAsi    G    A        0      0        2 
  27  chr27_26941800     AKia    G    A        0      0        2 
  27  chr27_26941800     AOna    G    A        0      0        2 
  27  chr27_26941800     ASom    G    A        0      0        2 
  27  chr27_26941800     HCab    G    A        0      0        2 
  27  chr27_26941800     HPrz    G    A        0      0        2 
  27  chr27_26941800     ZBoe    G    A      0.5      1        2 
  27  chr27_26941800     ZGre    G    A        0      0        2 
  27  chr27_26941800     ZHar    G    A        0      0        2 
  27  chr27_26941800   Sample    G    A        0      0        2 
  27  chr27_26944449     AAsi    A    G        1      2        2 
  27  chr27_26944449     AKia    A    G        0      0        2 
  27  chr27_26944449     AOna    A    G        0      0        2 
  27  chr27_26944449     ASom    A    G        1      2        2 
  27  chr27_26944449     HCab    A    G        0      0        2 
  27  chr27_26944449     HPrz    A    G        0      0        2 
  27  chr27_26944449     ZBoe    A    G        0      0        2 
  27  chr27_26944449     ZGre    A    G        0      0        2 
  27  chr27_26944449     ZHar    A    G        0      0        2 
  27  chr27_26944449   Sample    A    G        0      0        2 
  27  chr27_26945791     AAsi    A    G        0      0        2 
  27  chr27_26945791     AKia    A    G        0      0        2 
  27  chr27_26945791     AOna    A    G        0      0        2 
  27  chr27_26945791     ASom    A    G        0      0        2 
  27  chr27_26945791     HCab    A    G      0.5      1        2 
  27  chr27_26945791     HPrz    A    G      0.5      1        2 
  27  chr27_26945791     ZBoe    A    G        0      0        2 
  27  chr27_26945791     ZGre    A    G        0      0        2 
  27  chr27_26945791     ZHar    A    G        0      0        2 
  27  chr27_26945791   Sample    A    G        0      0        2 
  27  chr27_26947669     AAsi    C    T        0      0        2 
  27  chr27_26947669     AKia    C    T        1      2        2 
  27  chr27_26947669     AOna    C    T        0      0        2 
  27  chr27_26947669     ASom    C    T        0      0        2 
  27  chr27_26947669     HCab    C    T        0      0        2 
  27  chr27_26947669     HPrz    C    T        0      0        2 
  27  chr27_26947669     ZBoe    C    T        0      0        2 
  27  chr27_26947669     ZGre    C    T        0      0        2 
  27  chr27_26947669     ZHar    C    T        0      0        2 
  27  chr27_26947669   Sample    C    T        0      0        2 
  27  chr27_26952988     AAsi    A    G        0      0        2 
  27  chr27_26952988     AKia    A    G        0      0        2 
  27  chr27_26952988     AOna    A    G        0      0        2 
  27  chr27_26952988     ASom    A    G        0      0        2 
  27  chr27_26952988     HCab    A    G      0.5      1        2 
  27  chr27_26952988     HPrz    A    G      0.5      1        2 
  27  chr27_26952988     ZBoe    A    G        0      0        2 
  27  chr27_26952988     ZGre    A    G        0      0        2 
  27  chr27_26952988     ZHar    A    G        0      0        2 
  27  chr27_26952988   Sample    A    G        1      2        2 
  27  chr27_26953070     AAsi    A    C        0      0        2 
  27  chr27_26953070     AKia    A    C        0      0        2 
  27  chr27_26953070     AOna    A    C        0      0        2 
  27  chr27_26953070     ASom    A    C        0      0        2 
  27  chr27_26953070     HCab    A    C      0.5      1        2 
  27  chr27_26953070     HPrz    A    C      0.5      1        2 
  27  chr27_26953070     ZBoe    A    C        0      0        2 
  27  chr27_26953070     ZGre    A    C        0      0        2 
  27  chr27_26953070     ZHar    A    C        0      0        2 
  27  chr27_26953070   Sample    A    C        1      2        2 
  27  chr27_26954769     AAsi    C    T        0      0        2 
  27  chr27_26954769     AKia    C    T        0      0        2 
  27  chr27_26954769     AOna    C    T        0      0        2 
  27  chr27_26954769     ASom    C    T        0      0        2 
  27  chr27_26954769     HCab    C    T        0      0        2 
  27  chr27_26954769     HPrz    C    T        0      0        2 
  27  chr27_26954769     ZBoe    C    T        0      0        2 
  27  chr27_26954769     ZGre    C    T        1      2        2 
  27  chr27_26954769     ZHar    C    T        0      0        2 
  27  chr27_26954769   Sample    C    T        0      0        2 
  27  chr27_26963518     AAsi    T    C        0      0        2 
  27  chr27_26963518     AKia    T    C        0      0        2 
  27  chr27_26963518     AOna    T    C        0      0        2 
  27  chr27_26963518     ASom    T    C        1      2        2 
  27  chr27_26963518     HCab    T    C        0      0        2 
  27  chr27_26963518     HPrz    T    C        0      0        2 
  27  chr27_26963518     ZBoe    T    C        0      0        2 
  27  chr27_26963518     ZGre    T    C        0      0        2 
  27  chr27_26963518     ZHar    T    C        0      0        2 
  27  chr27_26963518   Sample    T    C        0      0        2 
  27  chr27_26969894     AAsi    C    A        0      0        2 
  27  chr27_26969894     AKia    C    A        0      0        2 
  27  chr27_26969894     AOna    C    A      0.5      1        2 
  27  chr27_26969894     ASom    C    A        0      0        2 
  27  chr27_26969894     HCab    C    A        0      0        2 
  27  chr27_26969894     HPrz    C    A        0      0        2 
  27  chr27_26969894     ZBoe    C    A        0      0        2 
  27  chr27_26969894     ZGre    C    A        0      0        2 
  27  chr27_26969894     ZHar    C    A        0      0        2 
  27  chr27_26969894   Sample    C    A        0      0        2 
  27  chr27_26972547     AAsi    A    G        0      0        2 
  27  chr27_26972547     AKia    A    G        0      0        2 
  27  chr27_26972547     AOna    A    G      0.5      1        2 
  27  chr27_26972547     ASom    A    G        0      0        2 
  27  chr27_26972547     HCab    A    G        0      0        2 
  27  chr27_26972547     HPrz    A    G        0      0        2 
  27  chr27_26972547     ZBoe    A    G        0      0        2 
  27  chr27_26972547     ZGre    A    G        0      0        2 
  27  chr27_26972547     ZHar    A    G        0      0        2 
  27  chr27_26972547   Sample    A    G        0      0        2 
  27  chr27_26997035     AAsi    C    T        0      0        2 
  27  chr27_26997035     AKia    C    T        0      0        2 
  27  chr27_26997035     AOna    C    T        0      0        2 
  27  chr27_26997035     ASom    C    T        0      0        2 
  27  chr27_26997035     HCab    C    T        1      2        2 
  27  chr27_26997035     HPrz    C    T        1      2        2 
  27  chr27_26997035     ZBoe    C    T        0      0        2 
  27  chr27_26997035     ZGre    C    T        0      0        2 
  27  chr27_26997035     ZHar    C    T        0      0        2 
  27  chr27_26997035   Sample    C    T        1      2        2 
  27  chr27_26999742     AAsi    C    T        0      0        2 
  27  chr27_26999742     AKia    C    T        0      0        2 
  27  chr27_26999742     AOna    C    T        0      0        2 
  27  chr27_26999742     ASom    C    T        0      0        2 
  27  chr27_26999742     HCab    C    T        0      0        2 
  27  chr27_26999742     HPrz    C    T        0      0        2 
  27  chr27_26999742     ZBoe    C    T      0.5      1        2 
  27  chr27_26999742     ZGre    C    T        0      0        2 
  27  chr27_26999742     ZHar    C    T        0      0        2 
  27  chr27_26999742   Sample    C    T        0      0        2 
  27  chr27_27005061     AAsi    A    C        0      0        2 
  27  chr27_27005061     AKia    A    C        0      0        2 
  27  chr27_27005061     AOna    A    C        0      0        2 
  27  chr27_27005061     ASom    A    C        0      0        2 
  27  chr27_27005061     HCab    A    C        0      0        2 
  27  chr27_27005061     HPrz    A    C        0      0        2 
  27  chr27_27005061     ZBoe    A    C      0.5      1        2 
  27  chr27_27005061     ZGre    A    C        0      0        2 
  27  chr27_27005061     ZHar    A    C        0      0        2 
  27  chr27_27005061   Sample    A    C        0      0        2 
  27  chr27_27006692     AAsi    G    A        0      0        2 
  27  chr27_27006692     AKia    G    A        0      0        2 
  27  chr27_27006692     AOna    G    A        0      0        2 
  27  chr27_27006692     ASom    G    A        0      0        2 
  27  chr27_27006692     HCab    G    A        1      2        2 
  27  chr27_27006692     HPrz    G    A        1      2        2 
  27  chr27_27006692     ZBoe    G    A        0      0        2 
  27  chr27_27006692     ZGre    G    A        0      0        2 
  27  chr27_27006692     ZHar    G    A        0      0        2 
  27  chr27_27006692   Sample    G    A        1      2        2 
  27  chr27_27015992     AAsi    A    G        0      0        2 
  27  chr27_27015992     AKia    A    G        0      0        2 
  27  chr27_27015992     AOna    A    G      0.5      1        2 
  27  chr27_27015992     ASom    A    G        0      0        2 
  27  chr27_27015992     HCab    A    G        0      0        2 
  27  chr27_27015992     HPrz    A    G        0      0        2 
  27  chr27_27015992     ZBoe    A    G        0      0        2 
  27  chr27_27015992     ZGre    A    G        0      0        2 
  27  chr27_27015992     ZHar    A    G        0      0        2 
  27  chr27_27015992   Sample    A    G        0      0        2 
  27  chr27_27033253     AAsi    C    T        0      0        2 
  27  chr27_27033253     AKia    C    T        0      0        2 
  27  chr27_27033253     AOna    C    T        0      0        2 
  27  chr27_27033253     ASom    C    T        0      0        2 
  27  chr27_27033253     HCab    C    T        0      0        2 
  27  chr27_27033253     HPrz    C    T        0      0        2 
  27  chr27_27033253     ZBoe    C    T        0      0        2 
  27  chr27_27033253     ZGre    C    T      0.5      1        2 
  27  chr27_27033253     ZHar    C    T        0      0        2 
  27  chr27_27033253   Sample    C    T        0      0        2 
  27  chr27_27043620     AAsi    C    T        0      0        2 
  27  chr27_27043620     AKia    C    T        0      0        2 
  27  chr27_27043620     AOna    C    T        0      0        2 
  27  chr27_27043620     ASom    C    T        0      0        2 
  27  chr27_27043620     HCab    C    T        1      2        2 
  27  chr27_27043620     HPrz    C    T      0.5      1        2 
  27  chr27_27043620     ZBoe    C    T        0      0        2 
  27  chr27_27043620     ZGre    C    T        0      0        2 
  27  chr27_27043620     ZHar    C    T        0      0        2 
  27  chr27_27043620   Sample    C    T        1      2        2 
  27  chr27_27044016     AAsi    C    A        0      0        2 
  27  chr27_27044016     AKia    C    A        0      0        2 
  27  chr27_27044016     AOna    C    A        0      0        2 
  27  chr27_27044016     ASom    C    A        0      0        2 
  27  chr27_27044016     HCab    C    A        1      2        2 
  27  chr27_27044016     HPrz    C    A        1      2        2 
  27  chr27_27044016     ZBoe    C    A        0      0        2 
  27  chr27_27044016     ZGre    C    A        0      0        2 
  27  chr27_27044016     ZHar    C    A        0      0        2 
  27  chr27_27044016   Sample    C    A        1      2        2 
  27  chr27_27064780     AAsi    C    T        0      0        2 
  27  chr27_27064780     AKia    C    T        0      0        2 
  27  chr27_27064780     AOna    C    T        0      0        2 
  27  chr27_27064780     ASom    C    T        0      0        2 
  27  chr27_27064780     HCab    C    T        1      2        2 
  27  chr27_27064780     HPrz    C    T        1      2        2 
  27  chr27_27064780     ZBoe    C    T        0      0        2 
  27  chr27_27064780     ZGre    C    T        0      0        2 
  27  chr27_27064780     ZHar    C    T        0      0        2 
  27  chr27_27064780   Sample    C    T        1      2        2 
  27  chr27_27069032     AAsi    T    C        0      0        2 
  27  chr27_27069032     AKia    T    C      0.5      1        2 
  27  chr27_27069032     AOna    T    C        0      0        2 
  27  chr27_27069032     ASom    T    C        0      0        2 
  27  chr27_27069032     HCab    T    C        0      0        2 
  27  chr27_27069032     HPrz    T    C        0      0        2 
  27  chr27_27069032     ZBoe    T    C        0      0        2 
  27  chr27_27069032     ZGre    T    C        0      0        2 
  27  chr27_27069032     ZHar    T    C        0      0        2 
  27  chr27_27069032   Sample    T    C        0      0        2 
  27  chr27_27073411     AAsi    T    C        0      0        2 
  27  chr27_27073411     AKia    T    C        0      0        2 
  27  chr27_27073411     AOna    T    C        0      0        2 
  27  chr27_27073411     ASom    T    C        0      0        2 
  27  chr27_27073411     HCab    T    C        1      2        2 
  27  chr27_27073411     HPrz    T    C        1      2        2 
  27  chr27_27073411     ZBoe    T    C        0      0        2 
  27  chr27_27073411     ZGre    T    C        0      0        2 
  27  chr27_27073411     ZHar    T    C        0      0        2 
  27  chr27_27073411   Sample    T    C        1      2        2 
  27  chr27_27077942     AAsi    G    C        0      0        2 
  27  chr27_27077942     AKia    G    C        0      0        2 
  27  chr27_27077942     AOna    G    C        0      0        2 
  27  chr27_27077942     ASom    G    C        0      0        2 
  27  chr27_27077942     HCab    G    C        0      0        2 
  27  chr27_27077942     HPrz    G    C        0      0        2 
  27  chr27_27077942     ZBoe    G    C        1      2        2 
  27  chr27_27077942     ZGre    G    C        0      0        2 
  27  chr27_27077942     ZHar    G    C        0      0        2 
  27  chr27_27077942   Sample    G    C        0      0        2 
  27  chr27_27097106     AAsi    G    A        0      0        2 
  27  chr27_27097106     AKia    G    A        0      0        2 
  27  chr27_27097106     AOna    G    A        0      0        2 
  27  chr27_27097106     ASom    G    A        0      0        2 
  27  chr27_27097106     HCab    G    A        0      0        2 
  27  chr27_27097106     HPrz    G    A        0      0        2 
  27  chr27_27097106     ZBoe    G    A      0.5      1        2 
  27  chr27_27097106     ZGre    G    A        0      0        2 
  27  chr27_27097106     ZHar    G    A        0      0        2 
  27  chr27_27097106   Sample    G    A        0      0        2 
  27  chr27_27112578     AAsi    A    T        0      0        2 
  27  chr27_27112578     AKia    A    T      0.5      1        2 
  27  chr27_27112578     AOna    A    T        0      0        2 
  27  chr27_27112578     ASom    A    T        0      0        2 
  27  chr27_27112578     HCab    A    T        0      0        2 
  27  chr27_27112578     HPrz    A    T        0      0        2 
  27  chr27_27112578     ZBoe    A    T        0      0        2 
  27  chr27_27112578     ZGre    A    T        0      0        2 
  27  chr27_27112578     ZHar    A    T        0      0        2 
  27  chr27_27112578   Sample    A    T        0      0        2 
  27  chr27_27118245     AAsi    A    G        1      2        2 
  27  chr27_27118245     AKia    A    G        0      0        2 
  27  chr27_27118245     AOna    A    G      0.5      1        2 
  27  chr27_27118245     ASom    A    G        1      2        2 
  27  chr27_27118245     HCab    A    G        0      0        2 
  27  chr27_27118245     HPrz    A    G        0      0        2 
  27  chr27_27118245     ZBoe    A    G        0      0        2 
  27  chr27_27118245     ZGre    A    G        0      0        2 
  27  chr27_27118245     ZHar    A    G        0      0        2 
  27  chr27_27118245   Sample    A    G        0      0        2 
  27  chr27_27120183     AAsi    A    T        0      0        2 
  27  chr27_27120183     AKia    A    T        0      0        2 
  27  chr27_27120183     AOna    A    T        0      0        2 
  27  chr27_27120183     ASom    A    T        0      0        2 
  27  chr27_27120183     HCab    A    T        1      2        2 
  27  chr27_27120183     HPrz    A    T        1      2        2 
  27  chr27_27120183     ZBoe    A    T        0      0        2 
  27  chr27_27120183     ZGre    A    T        0      0        2 
  27  chr27_27120183     ZHar    A    T        0      0        2 
  27  chr27_27120183   Sample    A    T        1      2        2 
  27  chr27_27122644     AAsi    G    T        0      0        2 
  27  chr27_27122644     AKia    G    T        1      2        2 
  27  chr27_27122644     AOna    G    T        1      2        2 
  27  chr27_27122644     ASom    G    T        0      0        2 
  27  chr27_27122644     HCab    G    T        0      0        2 
  27  chr27_27122644     HPrz    G    T        0      0        2 
  27  chr27_27122644     ZBoe    G    T        0      0        2 
  27  chr27_27122644     ZGre    G    T        0      0        2 
  27  chr27_27122644     ZHar    G    T        0      0        2 
  27  chr27_27122644   Sample    G    T        0      0        2 
  27  chr27_27122670     AAsi    C    T        0      0        2 
  27  chr27_27122670     AKia    C    T        0      0        2 
  27  chr27_27122670     AOna    C    T        0      0        2 
  27  chr27_27122670     ASom    C    T        0      0        2 
  27  chr27_27122670     HCab    C    T        0      0        2 
  27  chr27_27122670     HPrz    C    T      0.5      1        2 
  27  chr27_27122670     ZBoe    C    T        0      0        2 
  27  chr27_27122670     ZGre    C    T        0      0        2 
  27  chr27_27122670     ZHar    C    T        0      0        2 
  27  chr27_27122670   Sample    C    T        0      0        2 
  27  chr27_27123430     AAsi    G    T        0      0        2 
  27  chr27_27123430     AKia    G    T        1      2        2 
  27  chr27_27123430     AOna    G    T        1      2        2 
  27  chr27_27123430     ASom    G    T        0      0        2 
  27  chr27_27123430     HCab    G    T        0      0        2 
  27  chr27_27123430     HPrz    G    T        0      0        2 
  27  chr27_27123430     ZBoe    G    T        0      0        2 
  27  chr27_27123430     ZGre    G    T        0      0        2 
  27  chr27_27123430     ZHar    G    T        0      0        2 
  27  chr27_27123430   Sample    G    T        0      0        2 
  27  chr27_27128922     AAsi    C    T        0      0        2 
  27  chr27_27128922     AKia    C    T        0      0        2 
  27  chr27_27128922     AOna    C    T        0      0        2 
  27  chr27_27128922     ASom    C    T        0      0        2 
  27  chr27_27128922     HCab    C    T      0.5      1        2 
  27  chr27_27128922     HPrz    C    T      0.5      1        2 
  27  chr27_27128922     ZBoe    C    T        0      0        2 
  27  chr27_27128922     ZGre    C    T        0      0        2 
  27  chr27_27128922     ZHar    C    T        0      0        2 
  27  chr27_27128922   Sample    C    T        1      2        2 
  27  chr27_27137556     AAsi    T    C        0      0        2 
  27  chr27_27137556     AKia    T    C        0      0        2 
  27  chr27_27137556     AOna    T    C        0      0        2 
  27  chr27_27137556     ASom    T    C        0      0        2 
  27  chr27_27137556     HCab    T    C      0.5      1        2 
  27  chr27_27137556     HPrz    T    C        0      0        2 
  27  chr27_27137556     ZBoe    T    C        0      0        2 
  27  chr27_27137556     ZGre    T    C        0      0        2 
  27  chr27_27137556     ZHar    T    C        0      0        2 
  27  chr27_27137556   Sample    T    C        0      0        2 
  27  chr27_27137577     AAsi    A    G        0      0        2 
  27  chr27_27137577     AKia    A    G        0      0        2 
  27  chr27_27137577     AOna    A    G        0      0        2 
  27  chr27_27137577     ASom    A    G        0      0        2 
  27  chr27_27137577     HCab    A    G      0.5      1        2 
  27  chr27_27137577     HPrz    A    G      0.5      1        2 
  27  chr27_27137577     ZBoe    A    G        0      0        2 
  27  chr27_27137577     ZGre    A    G        0      0        2 
  27  chr27_27137577     ZHar    A    G        0      0        2 
  27  chr27_27137577   Sample    A    G        0      0        2 
  27  chr27_27142151     AAsi    A    G        0      0        2 
  27  chr27_27142151     AKia    A    G        0      0        2 
  27  chr27_27142151     AOna    A    G        0      0        2 
  27  chr27_27142151     ASom    A    G        0      0        2 
  27  chr27_27142151     HCab    A    G        1      2        2 
  27  chr27_27142151     HPrz    A    G        1      2        2 
  27  chr27_27142151     ZBoe    A    G        0      0        2 
  27  chr27_27142151     ZGre    A    G        0      0        2 
  27  chr27_27142151     ZHar    A    G        0      0        2 
  27  chr27_27142151   Sample    A    G        1      2        2 
  27  chr27_27149081     AAsi    T    C        0      0        2 
  27  chr27_27149081     AKia    T    C        0      0        2 
  27  chr27_27149081     AOna    T    C        0      0        2 
  27  chr27_27149081     ASom    T    C        0      0        2 
  27  chr27_27149081     HCab    T    C        0      0        2 
  27  chr27_27149081     HPrz    T    C        0      0        2 
  27  chr27_27149081     ZBoe    T    C        1      2        2 
  27  chr27_27149081     ZGre    T    C        1      2        2 
  27  chr27_27149081     ZHar    T    C        1      2        2 
  27  chr27_27149081   Sample    T    C        0      0        2 
  27  chr27_27158723     AAsi    A    T        0      0        2 
  27  chr27_27158723     AKia    A    T        0      0        2 
  27  chr27_27158723     AOna    A    T        0      0        2 
  27  chr27_27158723     ASom    A    T        0      0        2 
  27  chr27_27158723     HCab    A    T        1      2        2 
  27  chr27_27158723     HPrz    A    T        1      2        2 
  27  chr27_27158723     ZBoe    A    T        0      0        2 
  27  chr27_27158723     ZGre    A    T        0      0        2 
  27  chr27_27158723     ZHar    A    T        0      0        2 
  27  chr27_27158723   Sample    A    T        1      2        2 
  27  chr27_27160715     AAsi    A    C        0      0        2 
  27  chr27_27160715     AKia    A    C        0      0        2 
  27  chr27_27160715     AOna    A    C        0      0        2 
  27  chr27_27160715     ASom    A    C        0      0        2 
  27  chr27_27160715     HCab    A    C        0      0        2 
  27  chr27_27160715     HPrz    A    C        0      0        2 
  27  chr27_27160715     ZBoe    A    C      0.5      1        2 
  27  chr27_27160715     ZGre    A    C        0      0        2 
  27  chr27_27160715     ZHar    A    C        0      0        2 
  27  chr27_27160715   Sample    A    C        0      0        2 
  27  chr27_27176244     AAsi    C    T        0      0        2 
  27  chr27_27176244     AKia    C    T        0      0        2 
  27  chr27_27176244     AOna    C    T        0      0        2 
  27  chr27_27176244     ASom    C    T        0      0        2 
  27  chr27_27176244     HCab    C    T        0      0        2 
  27  chr27_27176244     HPrz    C    T        0      0        2 
  27  chr27_27176244     ZBoe    C    T        0      0        2 
  27  chr27_27176244     ZGre    C    T        0      0        2 
  27  chr27_27176244     ZHar    C    T        1      2        2 
  27  chr27_27176244   Sample    C    T        0      0        2 
  27  chr27_27178063     AAsi    C    T        1      2        2 
  27  chr27_27178063     AKia    C    T        1      2        2 
  27  chr27_27178063     AOna    C    T      0.5      1        2 
  27  chr27_27178063     ASom    C    T        1      2        2 
  27  chr27_27178063     HCab    C    T        0      0        2 
  27  chr27_27178063     HPrz    C    T        0      0        2 
  27  chr27_27178063     ZBoe    C    T        0      0        2 
  27  chr27_27178063     ZGre    C    T        0      0        2 
  27  chr27_27178063     ZHar    C    T        0      0        2 
  27  chr27_27178063   Sample    C    T        0      0        2 
  27  chr27_27178875     AAsi    C    G        0      0        2 
  27  chr27_27178875     AKia    C    G        0      0        2 
  27  chr27_27178875     AOna    C    G        0      0        2 
  27  chr27_27178875     ASom    C    G        0      0        2 
  27  chr27_27178875     HCab    C    G        0      0        2 
  27  chr27_27178875     HPrz    C    G        0      0        2 
  27  chr27_27178875     ZBoe    C    G        0      0        2 
  27  chr27_27178875     ZGre    C    G        1      2        2 
  27  chr27_27178875     ZHar    C    G        0      0        2 
  27  chr27_27178875   Sample    C    G        0      0        2 
  27  chr27_27180060     AAsi    A    G      0.5      1        2 
  27  chr27_27180060     AKia    A    G        0      0        2 
  27  chr27_27180060     AOna    A    G        0      0        2 
  27  chr27_27180060     ASom    A    G        0      0        2 
  27  chr27_27180060     HCab    A    G        0      0        2 
  27  chr27_27180060     HPrz    A    G        0      0        2 
  27  chr27_27180060     ZBoe    A    G        0      0        2 
  27  chr27_27180060     ZGre    A    G        0      0        2 
  27  chr27_27180060     ZHar    A    G        0      0        2 
  27  chr27_27180060   Sample    A    G        0      0        2 
  27  chr27_27192896     AAsi    G    A        0      0        2 
  27  chr27_27192896     AKia    G    A        0      0        2 
  27  chr27_27192896     AOna    G    A        0      0        2 
  27  chr27_27192896     ASom    G    A        0      0        2 
  27  chr27_27192896     HCab    G    A        0      0        2 
  27  chr27_27192896     HPrz    G    A        0      0        2 
  27  chr27_27192896     ZBoe    G    A        0      0        2 
  27  chr27_27192896     ZGre    G    A        1      2        2 
  27  chr27_27192896     ZHar    G    A        0      0        2 
  27  chr27_27192896   Sample    G    A        0      0        2 
  27  chr27_27192985     AAsi    G    A        0      0        2 
  27  chr27_27192985     AKia    G    A        1      2        2 
  27  chr27_27192985     AOna    G    A      0.5      1        2 
  27  chr27_27192985     ASom    G    A        0      0        2 
  27  chr27_27192985     HCab    G    A        0      0        2 
  27  chr27_27192985     HPrz    G    A        0      0        2 
  27  chr27_27192985     ZBoe    G    A        0      0        2 
  27  chr27_27192985     ZGre    G    A        0      0        2 
  27  chr27_27192985     ZHar    G    A        0      0        2 
  27  chr27_27192985   Sample    G    A        0      0        2 
  27  chr27_27199780     AAsi    A    C        0      0        2 
  27  chr27_27199780     AKia    A    C        0      0        2 
  27  chr27_27199780     AOna    A    C        0      0        2 
  27  chr27_27199780     ASom    A    C        0      0        2 
  27  chr27_27199780     HCab    A    C        0      0        2 
  27  chr27_27199780     HPrz    A    C      0.5      1        2 
  27  chr27_27199780     ZBoe    A    C        0      0        2 
  27  chr27_27199780     ZGre    A    C        0      0        2 
  27  chr27_27199780     ZHar    A    C        0      0        2 
  27  chr27_27199780   Sample    A    C        0      0        2 
  27  chr27_27210021     AAsi    G    A        0      0        2 
  27  chr27_27210021     AKia    G    A        0      0        2 
  27  chr27_27210021     AOna    G    A        1      2        2 
  27  chr27_27210021     ASom    G    A        0      0        2 
  27  chr27_27210021     HCab    G    A        0      0        2 
  27  chr27_27210021     HPrz    G    A        0      0        2 
  27  chr27_27210021     ZBoe    G    A        0      0        2 
  27  chr27_27210021     ZGre    G    A        0      0        2 
  27  chr27_27210021     ZHar    G    A        0      0        2 
  27  chr27_27210021   Sample    G    A        0      0        2 
  27  chr27_27216823     AAsi    T    C        0      0        2 
  27  chr27_27216823     AKia    T    C        0      0        2 
  27  chr27_27216823     AOna    T    C        0      0        2 
  27  chr27_27216823     ASom    T    C        0      0        2 
  27  chr27_27216823     HCab    T    C        0      0        2 
  27  chr27_27216823     HPrz    T    C        0      0        2 
  27  chr27_27216823     ZBoe    T    C        0      0        2 
  27  chr27_27216823     ZGre    T    C      0.5      1        2 
  27  chr27_27216823     ZHar    T    C        0      0        2 
  27  chr27_27216823   Sample    T    C        0      0        2 
  27  chr27_27232184     AAsi    C    G        0      0        2 
  27  chr27_27232184     AKia    C    G        0      0        2 
  27  chr27_27232184     AOna    C    G        0      0        2 
  27  chr27_27232184     ASom    C    G        0      0        2 
  27  chr27_27232184     HCab    C    G        0      0        2 
  27  chr27_27232184     HPrz    C    G        0      0        2 
  27  chr27_27232184     ZBoe    C    G        0      0        2 
  27  chr27_27232184     ZGre    C    G      0.5      1        2 
  27  chr27_27232184     ZHar    C    G        0      0        2 
  27  chr27_27232184   Sample    C    G        0      0        2 
  27  chr27_27233141     AAsi    G    A        0      0        2 
  27  chr27_27233141     AKia    G    A        0      0        2 
  27  chr27_27233141     AOna    G    A        0      0        2 
  27  chr27_27233141     ASom    G    A      0.5      1        2 
  27  chr27_27233141     HCab    G    A        0      0        2 
  27  chr27_27233141     HPrz    G    A        0      0        2 
  27  chr27_27233141     ZBoe    G    A        0      0        2 
  27  chr27_27233141     ZGre    G    A        0      0        2 
  27  chr27_27233141     ZHar    G    A        0      0        2 
  27  chr27_27233141   Sample    G    A        0      0        2 
  27  chr27_27233532     AAsi    G    A        0      0        2 
  27  chr27_27233532     AKia    G    A        0      0        2 
  27  chr27_27233532     AOna    G    A        0      0        2 
  27  chr27_27233532     ASom    G    A        0      0        2 
  27  chr27_27233532     HCab    G    A        1      2        2 
  27  chr27_27233532     HPrz    G    A        1      2        2 
  27  chr27_27233532     ZBoe    G    A        0      0        2 
  27  chr27_27233532     ZGre    G    A        0      0        2 
  27  chr27_27233532     ZHar    G    A        0      0        2 
  27  chr27_27233532   Sample    G    A        1      2        2 
  27  chr27_27237367     AAsi    G    A        0      0        2 
  27  chr27_27237367     AKia    G    A        0      0        2 
  27  chr27_27237367     AOna    G    A        0      0        2 
  27  chr27_27237367     ASom    G    A        0      0        2 
  27  chr27_27237367     HCab    G    A        0      0        2 
  27  chr27_27237367     HPrz    G    A        0      0        2 
  27  chr27_27237367     ZBoe    G    A        0      0        2 
  27  chr27_27237367     ZGre    G    A        0      0        2 
  27  chr27_27237367     ZHar    G    A        1      2        2 
  27  chr27_27237367   Sample    G    A        0      0        2 
  27  chr27_27248911     AAsi    A    T        0      0        2 
  27  chr27_27248911     AKia    A    T        0      0        2 
  27  chr27_27248911     AOna    A    T        0      0        2 
  27  chr27_27248911     ASom    A    T        0      0        2 
  27  chr27_27248911     HCab    A    T        1      2        2 
  27  chr27_27248911     HPrz    A    T        1      2        2 
  27  chr27_27248911     ZBoe    A    T        0      0        2 
  27  chr27_27248911     ZGre    A    T        0      0        2 
  27  chr27_27248911     ZHar    A    T        0      0        2 
  27  chr27_27248911   Sample    A    T        1      2        2 
  27  chr27_27249035     AAsi    A    G        0      0        2 
  27  chr27_27249035     AKia    A    G        0      0        2 
  27  chr27_27249035     AOna    A    G        0      0        2 
  27  chr27_27249035     ASom    A    G        0      0        2 
  27  chr27_27249035     HCab    A    G        1      2        2 
  27  chr27_27249035     HPrz    A    G        1      2        2 
  27  chr27_27249035     ZBoe    A    G        0      0        2 
  27  chr27_27249035     ZGre    A    G        0      0        2 
  27  chr27_27249035     ZHar    A    G        0      0        2 
  27  chr27_27249035   Sample    A    G        1      2        2 
  27  chr27_27251630     AAsi    C    G        0      0        2 
  27  chr27_27251630     AKia    C    G        0      0        2 
  27  chr27_27251630     AOna    C    G        0      0        2 
  27  chr27_27251630     ASom    C    G        0      0        2 
  27  chr27_27251630     HCab    C    G      0.5      1        2 
  27  chr27_27251630     HPrz    C    G        0      0        2 
  27  chr27_27251630     ZBoe    C    G        0      0        2 
  27  chr27_27251630     ZGre    C    G        0      0        2 
  27  chr27_27251630     ZHar    C    G        0      0        2 
  27  chr27_27251630   Sample    C    G        0      0        2 
  27  chr27_27252341     AAsi    T    G        0      0        2 
  27  chr27_27252341     AKia    T    G        0      0        2 
  27  chr27_27252341     AOna    T    G        0      0        2 
  27  chr27_27252341     ASom    T    G        0      0        2 
  27  chr27_27252341     HCab    T    G        0      0        2 
  27  chr27_27252341     HPrz    T    G        0      0        2 
  27  chr27_27252341     ZBoe    T    G        0      0        2 
  27  chr27_27252341     ZGre    T    G        1      2        2 
  27  chr27_27252341     ZHar    T    G        0      0        2 
  27  chr27_27252341   Sample    T    G        0      0        2 
  27  chr27_27269658     AAsi    A    T        1      2        2 
  27  chr27_27269658     AKia    A    T        0      0        2 
  27  chr27_27269658     AOna    A    T        0      0        2 
  27  chr27_27269658     ASom    A    T        0      0        2 
  27  chr27_27269658     HCab    A    T        0      0        2 
  27  chr27_27269658     HPrz    A    T        0      0        2 
  27  chr27_27269658     ZBoe    A    T        0      0        2 
  27  chr27_27269658     ZGre    A    T        0      0        2 
  27  chr27_27269658     ZHar    A    T        0      0        2 
  27  chr27_27269658   Sample    A    T        0      0        2 
  27  chr27_27279343     AAsi    G    A        0      0        2 
  27  chr27_27279343     AKia    G    A        0      0        2 
  27  chr27_27279343     AOna    G    A        0      0        2 
  27  chr27_27279343     ASom    G    A        0      0        2 
  27  chr27_27279343     HCab    G    A        1      2        2 
  27  chr27_27279343     HPrz    G    A        1      2        2 
  27  chr27_27279343     ZBoe    G    A        0      0        2 
  27  chr27_27279343     ZGre    G    A        0      0        2 
  27  chr27_27279343     ZHar    G    A        0      0        2 
  27  chr27_27279343   Sample    G    A        1      2        2 
  27  chr27_27283496     AAsi    A    G        0      0        2 
  27  chr27_27283496     AKia    A    G        0      0        2 
  27  chr27_27283496     AOna    A    G        0      0        2 
  27  chr27_27283496     ASom    A    G        0      0        2 
  27  chr27_27283496     HCab    A    G        1      2        2 
  27  chr27_27283496     HPrz    A    G        1      2        2 
  27  chr27_27283496     ZBoe    A    G        0      0        2 
  27  chr27_27283496     ZGre    A    G        0      0        2 
  27  chr27_27283496     ZHar    A    G        0      0        2 
  27  chr27_27283496   Sample    A    G        1      2        2 
  27  chr27_27287092     AAsi    C    T        0      0        2 
  27  chr27_27287092     AKia    C    T        0      0        2 
  27  chr27_27287092     AOna    C    T        0      0        2 
  27  chr27_27287092     ASom    C    T        0      0        2 
  27  chr27_27287092     HCab    C    T        0      0        2 
  27  chr27_27287092     HPrz    C    T        0      0        2 
  27  chr27_27287092     ZBoe    C    T        0      0        2 
  27  chr27_27287092     ZGre    C    T      0.5      1        2 
  27  chr27_27287092     ZHar    C    T        0      0        2 
  27  chr27_27287092   Sample    C    T        0      0        2 
  27  chr27_27287250     AAsi    T    C        0      0        2 
  27  chr27_27287250     AKia    T    C        0      0        2 
  27  chr27_27287250     AOna    T    C        0      0        2 
  27  chr27_27287250     ASom    T    C        0      0        2 
  27  chr27_27287250     HCab    T    C        1      2        2 
  27  chr27_27287250     HPrz    T    C        1      2        2 
  27  chr27_27287250     ZBoe    T    C        0      0        2 
  27  chr27_27287250     ZGre    T    C        0      0        2 
  27  chr27_27287250     ZHar    T    C        0      0        2 
  27  chr27_27287250   Sample    T    C        1      2        2 
  27  chr27_27289776     AAsi    T    C        0      0        2 
  27  chr27_27289776     AKia    T    C        0      0        2 
  27  chr27_27289776     AOna    T    C        0      0        2 
  27  chr27_27289776     ASom    T    C        0      0        2 
  27  chr27_27289776     HCab    T    C        1      2        2 
  27  chr27_27289776     HPrz    T    C        1      2        2 
  27  chr27_27289776     ZBoe    T    C        0      0        2 
  27  chr27_27289776     ZGre    T    C        0      0        2 
  27  chr27_27289776     ZHar    T    C        0      0        2 
  27  chr27_27289776   Sample    T    C        1      2        2 
  27  chr27_27293530     AAsi    T    C        0      0        2 
  27  chr27_27293530     AKia    T    C        0      0        2 
  27  chr27_27293530     AOna    T    C        0      0        2 
  27  chr27_27293530     ASom    T    C        0      0        2 
  27  chr27_27293530     HCab    T    C        0      0        2 
  27  chr27_27293530     HPrz    T    C        0      0        2 
  27  chr27_27293530     ZBoe    T    C        0      0        2 
  27  chr27_27293530     ZGre    T    C      0.5      1        2 
  27  chr27_27293530     ZHar    T    C        0      0        2 
  27  chr27_27293530   Sample    T    C        0      0        2 
  27  chr27_27293739     AAsi    T    C        0      0        2 
  27  chr27_27293739     AKia    T    C        0      0        2 
  27  chr27_27293739     AOna    T    C        0      0        2 
  27  chr27_27293739     ASom    T    C        0      0        2 
  27  chr27_27293739     HCab    T    C        0      0        2 
  27  chr27_27293739     HPrz    T    C        0      0        2 
  27  chr27_27293739     ZBoe    T    C      0.5      1        2 
  27  chr27_27293739     ZGre    T    C        0      0        2 
  27  chr27_27293739     ZHar    T    C        0      0        2 
  27  chr27_27293739   Sample    T    C        0      0        2 
  27  chr27_27295032     AAsi    A    G      0.5      1        2 
  27  chr27_27295032     AKia    A    G        0      0        2 
  27  chr27_27295032     AOna    A    G        0      0        2 
  27  chr27_27295032     ASom    A    G        0      0        2 
  27  chr27_27295032     HCab    A    G        0      0        2 
  27  chr27_27295032     HPrz    A    G        0      0        2 
  27  chr27_27295032     ZBoe    A    G        0      0        2 
  27  chr27_27295032     ZGre    A    G        0      0        2 
  27  chr27_27295032     ZHar    A    G        0      0        2 
  27  chr27_27295032   Sample    A    G        0      0        2 
  27  chr27_27308472     AAsi    T    C        0      0        2 
  27  chr27_27308472     AKia    T    C        0      0        2 
  27  chr27_27308472     AOna    T    C        0      0        2 
  27  chr27_27308472     ASom    T    C        0      0        2 
  27  chr27_27308472     HCab    T    C        0      0        2 
  27  chr27_27308472     HPrz    T    C        0      0        2 
  27  chr27_27308472     ZBoe    T    C        0      0        2 
  27  chr27_27308472     ZGre    T    C        0      0        2 
  27  chr27_27308472     ZHar    T    C        1      2        2 
  27  chr27_27308472   Sample    T    C        0      0        2 
  27  chr27_27314404     AAsi    G    A        0      0        2 
  27  chr27_27314404     AKia    G    A        0      0        2 
  27  chr27_27314404     AOna    G    A        0      0        2 
  27  chr27_27314404     ASom    G    A        0      0        2 
  27  chr27_27314404     HCab    G    A        1      2        2 
  27  chr27_27314404     HPrz    G    A        1      2        2 
  27  chr27_27314404     ZBoe    G    A        0      0        2 
  27  chr27_27314404     ZGre    G    A        0      0        2 
  27  chr27_27314404     ZHar    G    A        0      0        2 
  27  chr27_27314404   Sample    G    A        1      2        2 
  27  chr27_27317083     AAsi    C    T        1      2        2 
  27  chr27_27317083     AKia    C    T        0      0        2 
  27  chr27_27317083     AOna    C    T        0      0        2 
  27  chr27_27317083     ASom    C    T        1      2        2 
  27  chr27_27317083     HCab    C    T        0      0        2 
  27  chr27_27317083     HPrz    C    T        0      0        2 
  27  chr27_27317083     ZBoe    C    T        0      0        2 
  27  chr27_27317083     ZGre    C    T        0      0        2 
  27  chr27_27317083     ZHar    C    T        0      0        2 
  27  chr27_27317083   Sample    C    T        0      0        2 
  27  chr27_27326924     AAsi    G    C        0      0        2 
  27  chr27_27326924     AKia    G    C        0      0        2 
  27  chr27_27326924     AOna    G    C        0      0        2 
  27  chr27_27326924     ASom    G    C        0      0        2 
  27  chr27_27326924     HCab    G    C        0      0        2 
  27  chr27_27326924     HPrz    G    C        0      0        2 
  27  chr27_27326924     ZBoe    G    C        0      0        2 
  27  chr27_27326924     ZGre    G    C      0.5      1        2 
  27  chr27_27326924     ZHar    G    C        0      0        2 
  27  chr27_27326924   Sample    G    C        0      0        2 
  27  chr27_27329346     AAsi    G    A        0      0        2 
  27  chr27_27329346     AKia    G    A        0      0        2 
  27  chr27_27329346     AOna    G    A        0      0        2 
  27  chr27_27329346     ASom    G    A        0      0        2 
  27  chr27_27329346     HCab    G    A        0      0        2 
  27  chr27_27329346     HPrz    G    A        0      0        2 
  27  chr27_27329346     ZBoe    G    A        1      2        2 
  27  chr27_27329346     ZGre    G    A        0      0        2 
  27  chr27_27329346     ZHar    G    A        0      0        2 
  27  chr27_27329346   Sample    G    A        0      0        2 
  27  chr27_27341141     AAsi    G    A        0      0        2 
  27  chr27_27341141     AKia    G    A        0      0        2 
  27  chr27_27341141     AOna    G    A        0      0        2 
  27  chr27_27341141     ASom    G    A        0      0        2 
  27  chr27_27341141     HCab    G    A        0      0        2 
  27  chr27_27341141     HPrz    G    A        0      0        2 
  27  chr27_27341141     ZBoe    G    A        1      2        2 
  27  chr27_27341141     ZGre    G    A        0      0        2 
  27  chr27_27341141     ZHar    G    A        0      0        2 
  27  chr27_27341141   Sample    G    A        0      0        2 
  27  chr27_27348030     AAsi    C    T        0      0        2 
  27  chr27_27348030     AKia    C    T        0      0        2 
  27  chr27_27348030     AOna    C    T        0      0        2 
  27  chr27_27348030     ASom    C    T        0      0        2 
  27  chr27_27348030     HCab    C    T        0      0        2 
  27  chr27_27348030     HPrz    C    T        0      0        2 
  27  chr27_27348030     ZBoe    C    T        0      0        2 
  27  chr27_27348030     ZGre    C    T        1      2        2 
  27  chr27_27348030     ZHar    C    T        0      0        2 
  27  chr27_27348030   Sample    C    T        0      0        2 
  27  chr27_27361762     AAsi    T    C        0      0        2 
  27  chr27_27361762     AKia    T    C        0      0        2 
  27  chr27_27361762     AOna    T    C        0      0        2 
  27  chr27_27361762     ASom    T    C        0      0        2 
  27  chr27_27361762     HCab    T    C        0      0        2 
  27  chr27_27361762     HPrz    T    C        0      0        2 
  27  chr27_27361762     ZBoe    T    C        0      0        2 
  27  chr27_27361762     ZGre    T    C      0.5      1        2 
  27  chr27_27361762     ZHar    T    C        0      0        2 
  27  chr27_27361762   Sample    T    C        0      0        2 
  27  chr27_27373254     AAsi    C    T        1      2        2 
  27  chr27_27373254     AKia    C    T        1      2        2 
  27  chr27_27373254     AOna    C    T      0.5      1        2 
  27  chr27_27373254     ASom    C    T        1      2        2 
  27  chr27_27373254     HCab    C    T        0      0        2 
  27  chr27_27373254     HPrz    C    T        0      0        2 
  27  chr27_27373254     ZBoe    C    T        0      0        2 
  27  chr27_27373254     ZGre    C    T        0      0        2 
  27  chr27_27373254     ZHar    C    T        0      0        2 
  27  chr27_27373254   Sample    C    T        0      0        2 
  27  chr27_27374106     AAsi    T    G        1      2        2 
  27  chr27_27374106     AKia    T    G        1      2        2 
  27  chr27_27374106     AOna    T    G        1      2        2 
  27  chr27_27374106     ASom    T    G        1      2        2 
  27  chr27_27374106     HCab    T    G        0      0        2 
  27  chr27_27374106     HPrz    T    G        0      0        2 
  27  chr27_27374106     ZBoe    T    G        0      0        2 
  27  chr27_27374106     ZGre    T    G        0      0        2 
  27  chr27_27374106     ZHar    T    G        0      0        2 
  27  chr27_27374106   Sample    T    G        0      0        2 
  27  chr27_27380682     AAsi    G    T        0      0        2 
  27  chr27_27380682     AKia    G    T        0      0        2 
  27  chr27_27380682     AOna    G    T      0.5      1        2 
  27  chr27_27380682     ASom    G    T        0      0        2 
  27  chr27_27380682     HCab    G    T        0      0        2 
  27  chr27_27380682     HPrz    G    T        0      0        2 
  27  chr27_27380682     ZBoe    G    T        0      0        2 
  27  chr27_27380682     ZGre    G    T        0      0        2 
  27  chr27_27380682     ZHar    G    T        0      0        2 
  27  chr27_27380682   Sample    G    T        0      0        2 
  27  chr27_27385197     AAsi    G    C        0      0        2 
  27  chr27_27385197     AKia    G    C        0      0        2 
  27  chr27_27385197     AOna    G    C        0      0        2 
  27  chr27_27385197     ASom    G    C        0      0        2 
  27  chr27_27385197     HCab    G    C        0      0        2 
  27  chr27_27385197     HPrz    G    C        0      0        2 
  27  chr27_27385197     ZBoe    G    C      0.5      1        2 
  27  chr27_27385197     ZGre    G    C        0      0        2 
  27  chr27_27385197     ZHar    G    C        0      0        2 
  27  chr27_27385197   Sample    G    C        0      0        2 
  27  chr27_27392133     AAsi    C    G        0      0        2 
  27  chr27_27392133     AKia    C    G        0      0        2 
  27  chr27_27392133     AOna    C    G        0      0        2 
  27  chr27_27392133     ASom    C    G        0      0        2 
  27  chr27_27392133     HCab    C    G        0      0        2 
  27  chr27_27392133     HPrz    C    G        0      0        2 
  27  chr27_27392133     ZBoe    C    G        0      0        2 
  27  chr27_27392133     ZGre    C    G      0.5      1        2 
  27  chr27_27392133     ZHar    C    G        0      0        2 
  27  chr27_27392133   Sample    C    G        0      0        2 
  27  chr27_27397686     AAsi    G    T        0      0        2 
  27  chr27_27397686     AKia    G    T        0      0        2 
  27  chr27_27397686     AOna    G    T        0      0        2 
  27  chr27_27397686     ASom    G    T        0      0        2 
  27  chr27_27397686     HCab    G    T      0.5      1        2 
  27  chr27_27397686     HPrz    G    T      0.5      1        2 
  27  chr27_27397686     ZBoe    G    T        0      0        2 
  27  chr27_27397686     ZGre    G    T        0      0        2 
  27  chr27_27397686     ZHar    G    T        0      0        2 
  27  chr27_27397686   Sample    G    T        1      2        2 
  27  chr27_27398654     AAsi    T    G        0      0        2 
  27  chr27_27398654     AKia    T    G        0      0        2 
  27  chr27_27398654     AOna    T    G        0      0        2 
  27  chr27_27398654     ASom    T    G        0      0        2 
  27  chr27_27398654     HCab    T    G        1      2        2 
  27  chr27_27398654     HPrz    T    G      0.5      1        2 
  27  chr27_27398654     ZBoe    T    G        0      0        2 
  27  chr27_27398654     ZGre    T    G        0      0        2 
  27  chr27_27398654     ZHar    T    G        0      0        2 
  27  chr27_27398654   Sample    T    G        0      0        2 
  27  chr27_27403130     AAsi    A    G      0.5      1        2 
  27  chr27_27403130     AKia    A    G        0      0        2 
  27  chr27_27403130     AOna    A    G        0      0        2 
  27  chr27_27403130     ASom    A    G        0      0        2 
  27  chr27_27403130     HCab    A    G        0      0        2 
  27  chr27_27403130     HPrz    A    G        0      0        2 
  27  chr27_27403130     ZBoe    A    G        0      0        2 
  27  chr27_27403130     ZGre    A    G        0      0        2 
  27  chr27_27403130     ZHar    A    G        0      0        2 
  27  chr27_27403130   Sample    A    G        0      0        2 
  27  chr27_27406375     AAsi    A    G        0      0        2 
  27  chr27_27406375     AKia    A    G        0      0        2 
  27  chr27_27406375     AOna    A    G        0      0        2 
  27  chr27_27406375     ASom    A    G        0      0        2 
  27  chr27_27406375     HCab    A    G        0      0        2 
  27  chr27_27406375     HPrz    A    G        0      0        2 
  27  chr27_27406375     ZBoe    A    G      0.5      1        2 
  27  chr27_27406375     ZGre    A    G        0      0        2 
  27  chr27_27406375     ZHar    A    G        0      0        2 
  27  chr27_27406375   Sample    A    G        0      0        2 
  27  chr27_27408279     AAsi    T    C      0.5      1        2 
  27  chr27_27408279     AKia    T    C        0      0        2 
  27  chr27_27408279     AOna    T    C        0      0        2 
  27  chr27_27408279     ASom    T    C        0      0        2 
  27  chr27_27408279     HCab    T    C        0      0        2 
  27  chr27_27408279     HPrz    T    C        0      0        2 
  27  chr27_27408279     ZBoe    T    C        0      0        2 
  27  chr27_27408279     ZGre    T    C        0      0        2 
  27  chr27_27408279     ZHar    T    C        0      0        2 
  27  chr27_27408279   Sample    T    C        0      0        2 
  27  chr27_27412092     AAsi    T    C        0      0        2 
  27  chr27_27412092     AKia    T    C        0      0        2 
  27  chr27_27412092     AOna    T    C        0      0        2 
  27  chr27_27412092     ASom    T    C        0      0        2 
  27  chr27_27412092     HCab    T    C        0      0        2 
  27  chr27_27412092     HPrz    T    C        0      0        2 
  27  chr27_27412092     ZBoe    T    C        0      0        2 
  27  chr27_27412092     ZGre    T    C        0      0        2 
  27  chr27_27412092     ZHar    T    C        1      2        2 
  27  chr27_27412092   Sample    T    C        0      0        2 
  27  chr27_27416208     AAsi    T    C        0      0        2 
  27  chr27_27416208     AKia    T    C        0      0        2 
  27  chr27_27416208     AOna    T    C        0      0        2 
  27  chr27_27416208     ASom    T    C        0      0        2 
  27  chr27_27416208     HCab    T    C        0      0        2 
  27  chr27_27416208     HPrz    T    C        0      0        2 
  27  chr27_27416208     ZBoe    T    C        0      0        2 
  27  chr27_27416208     ZGre    T    C        0      0        2 
  27  chr27_27416208     ZHar    T    C        1      2        2 
  27  chr27_27416208   Sample    T    C        0      0        2 
  27  chr27_27417059     AAsi    A    G        0      0        2 
  27  chr27_27417059     AKia    A    G        0      0        2 
  27  chr27_27417059     AOna    A    G        0      0        2 
  27  chr27_27417059     ASom    A    G        0      0        2 
  27  chr27_27417059     HCab    A    G        0      0        2 
  27  chr27_27417059     HPrz    A    G        0      0        2 
  27  chr27_27417059     ZBoe    A    G        0      0        2 
  27  chr27_27417059     ZGre    A    G      0.5      1        2 
  27  chr27_27417059     ZHar    A    G        0      0        2 
  27  chr27_27417059   Sample    A    G        0      0        2 
  27  chr27_27420062     AAsi    T    C        0      0        2 
  27  chr27_27420062     AKia    T    C        0      0        2 
  27  chr27_27420062     AOna    T    C        0      0        2 
  27  chr27_27420062     ASom    T    C        0      0        2 
  27  chr27_27420062     HCab    T    C        0      0        2 
  27  chr27_27420062     HPrz    T    C        0      0        2 
  27  chr27_27420062     ZBoe    T    C      0.5      1        2 
  27  chr27_27420062     ZGre    T    C        0      0        2 
  27  chr27_27420062     ZHar    T    C        0      0        2 
  27  chr27_27420062   Sample    T    C        0      0        2 
  27  chr27_27420636     AAsi    G    A        0      0        2 
  27  chr27_27420636     AKia    G    A        1      2        2 
  27  chr27_27420636     AOna    G    A        0      0        2 
  27  chr27_27420636     ASom    G    A        0      0        2 
  27  chr27_27420636     HCab    G    A        0      0        2 
  27  chr27_27420636     HPrz    G    A        0      0        2 
  27  chr27_27420636     ZBoe    G    A        0      0        2 
  27  chr27_27420636     ZGre    G    A        0      0        2 
  27  chr27_27420636     ZHar    G    A        0      0        2 
  27  chr27_27420636   Sample    G    A        0      0        2 
  27  chr27_27425102     AAsi    C    T        0      0        2 
  27  chr27_27425102     AKia    C    T        0      0        2 
  27  chr27_27425102     AOna    C    T        0      0        2 
  27  chr27_27425102     ASom    C    T        0      0        2 
  27  chr27_27425102     HCab    C    T        1      2        2 
  27  chr27_27425102     HPrz    C    T        1      2        2 
  27  chr27_27425102     ZBoe    C    T        0      0        2 
  27  chr27_27425102     ZGre    C    T        0      0        2 
  27  chr27_27425102     ZHar    C    T        0      0        2 
  27  chr27_27425102   Sample    C    T        1      2        2 
  27  chr27_27428272     AAsi    C    T        0      0        2 
  27  chr27_27428272     AKia    C    T      0.5      1        2 
  27  chr27_27428272     AOna    C    T      0.5      1        2 
  27  chr27_27428272     ASom    C    T        0      0        2 
  27  chr27_27428272     HCab    C    T        0      0        2 
  27  chr27_27428272     HPrz    C    T        0      0        2 
  27  chr27_27428272     ZBoe    C    T        0      0        2 
  27  chr27_27428272     ZGre    C    T        0      0        2 
  27  chr27_27428272     ZHar    C    T        0      0        2 
  27  chr27_27428272   Sample    C    T        0      0        2 
  27  chr27_27430404     AAsi    A    G        1      2        2 
  27  chr27_27430404     AKia    A    G        0      0        2 
  27  chr27_27430404     AOna    A    G        0      0        2 
  27  chr27_27430404     ASom    A    G        0      0        2 
  27  chr27_27430404     HCab    A    G        0      0        2 
  27  chr27_27430404     HPrz    A    G        0      0        2 
  27  chr27_27430404     ZBoe    A    G        0      0        2 
  27  chr27_27430404     ZGre    A    G        0      0        2 
  27  chr27_27430404     ZHar    A    G        0      0        2 
  27  chr27_27430404   Sample    A    G        1      2        2 
  27  chr27_27439112     AAsi    A    T        0      0        2 
  27  chr27_27439112     AKia    A    T        0      0        2 
  27  chr27_27439112     AOna    A    T        0      0        2 
  27  chr27_27439112     ASom    A    T        0      0        2 
  27  chr27_27439112     HCab    A    T      0.5      1        2 
  27  chr27_27439112     HPrz    A    T      0.5      1        2 
  27  chr27_27439112     ZBoe    A    T        0      0        2 
  27  chr27_27439112     ZGre    A    T        0      0        2 
  27  chr27_27439112     ZHar    A    T        0      0        2 
  27  chr27_27439112   Sample    A    T        1      2        2 
  27  chr27_27447070     AAsi    C    T        0      0        2 
  27  chr27_27447070     AKia    C    T        0      0        2 
  27  chr27_27447070     AOna    C    T        0      0        2 
  27  chr27_27447070     ASom    C    T        0      0        2 
  27  chr27_27447070     HCab    C    T        0      0        2 
  27  chr27_27447070     HPrz    C    T        0      0        2 
  27  chr27_27447070     ZBoe    C    T        1      2        2 
  27  chr27_27447070     ZGre    C    T        0      0        2 
  27  chr27_27447070     ZHar    C    T        0      0        2 
  27  chr27_27447070   Sample    C    T        0      0        2 
  27  chr27_27449891     AAsi    G    A        0      0        2 
  27  chr27_27449891     AKia    G    A        0      0        2 
  27  chr27_27449891     AOna    G    A        0      0        2 
  27  chr27_27449891     ASom    G    A        0      0        2 
  27  chr27_27449891     HCab    G    A        1      2        2 
  27  chr27_27449891     HPrz    G    A        1      2        2 
  27  chr27_27449891     ZBoe    G    A        0      0        2 
  27  chr27_27449891     ZGre    G    A        0      0        2 
  27  chr27_27449891     ZHar    G    A        0      0        2 
  27  chr27_27449891   Sample    G    A        1      2        2 
  27  chr27_27452032     AAsi    G    C        0      0        2 
  27  chr27_27452032     AKia    G    C        0      0        2 
  27  chr27_27452032     AOna    G    C        0      0        2 
  27  chr27_27452032     ASom    G    C        0      0        2 
  27  chr27_27452032     HCab    G    C        1      2        2 
  27  chr27_27452032     HPrz    G    C        1      2        2 
  27  chr27_27452032     ZBoe    G    C        0      0        2 
  27  chr27_27452032     ZGre    G    C        0      0        2 
  27  chr27_27452032     ZHar    G    C        0      0        2 
  27  chr27_27452032   Sample    G    C        1      2        2 
  27  chr27_27458276     AAsi    T    C        0      0        2 
  27  chr27_27458276     AKia    T    C        0      0        2 
  27  chr27_27458276     AOna    T    C        0      0        2 
  27  chr27_27458276     ASom    T    C        0      0        2 
  27  chr27_27458276     HCab    T    C      0.5      1        2 
  27  chr27_27458276     HPrz    T    C        0      0        2 
  27  chr27_27458276     ZBoe    T    C        0      0        2 
  27  chr27_27458276     ZGre    T    C        0      0        2 
  27  chr27_27458276     ZHar    T    C        0      0        2 
  27  chr27_27458276   Sample    T    C        0      0        2 
  27  chr27_27458631     AAsi    C    T        0      0        2 
  27  chr27_27458631     AKia    C    T        0      0        2 
  27  chr27_27458631     AOna    C    T        0      0        2 
  27  chr27_27458631     ASom    C    T        0      0        2 
  27  chr27_27458631     HCab    C    T        1      2        2 
  27  chr27_27458631     HPrz    C    T        1      2        2 
  27  chr27_27458631     ZBoe    C    T        0      0        2 
  27  chr27_27458631     ZGre    C    T        0      0        2 
  27  chr27_27458631     ZHar    C    T        0      0        2 
  27  chr27_27458631   Sample    C    T        1      2        2 
  27  chr27_27471112     AAsi    A    G        0      0        2 
  27  chr27_27471112     AKia    A    G      0.5      1        2 
  27  chr27_27471112     AOna    A    G        0      0        2 
  27  chr27_27471112     ASom    A    G        0      0        2 
  27  chr27_27471112     HCab    A    G        0      0        2 
  27  chr27_27471112     HPrz    A    G        0      0        2 
  27  chr27_27471112     ZBoe    A    G        0      0        2 
  27  chr27_27471112     ZGre    A    G        0      0        2 
  27  chr27_27471112     ZHar    A    G        0      0        2 
  27  chr27_27471112   Sample    A    G        0      0        2 
  27  chr27_27473394     AAsi    C    T        0      0        2 
  27  chr27_27473394     AKia    C    T        0      0        2 
  27  chr27_27473394     AOna    C    T        0      0        2 
  27  chr27_27473394     ASom    C    T        0      0        2 
  27  chr27_27473394     HCab    C    T        0      0        2 
  27  chr27_27473394     HPrz    C    T        0      0        2 
  27  chr27_27473394     ZBoe    C    T        1      2        2 
  27  chr27_27473394     ZGre    C    T        0      0        2 
  27  chr27_27473394     ZHar    C    T        0      0        2 
  27  chr27_27473394   Sample    C    T        0      0        2 
  27  chr27_27473703     AAsi    T    C        0      0        2 
  27  chr27_27473703     AKia    T    C      0.5      1        2 
  27  chr27_27473703     AOna    T    C        0      0        2 
  27  chr27_27473703     ASom    T    C        0      0        2 
  27  chr27_27473703     HCab    T    C        0      0        2 
  27  chr27_27473703     HPrz    T    C        0      0        2 
  27  chr27_27473703     ZBoe    T    C        0      0        2 
  27  chr27_27473703     ZGre    T    C        0      0        2 
  27  chr27_27473703     ZHar    T    C        0      0        2 
  27  chr27_27473703   Sample    T    C        0      0        2 
  27  chr27_27493139     AAsi    G    A        0      0        2 
  27  chr27_27493139     AKia    G    A        0      0        2 
  27  chr27_27493139     AOna    G    A        0      0        2 
  27  chr27_27493139     ASom    G    A        0      0        2 
  27  chr27_27493139     HCab    G    A        1      2        2 
  27  chr27_27493139     HPrz    G    A        1      2        2 
  27  chr27_27493139     ZBoe    G    A        0      0        2 
  27  chr27_27493139     ZGre    G    A        0      0        2 
  27  chr27_27493139     ZHar    G    A        0      0        2 
  27  chr27_27493139   Sample    G    A        1      2        2 
  27  chr27_27499797     AAsi    G    A        0      0        2 
  27  chr27_27499797     AKia    G    A      0.5      1        2 
  27  chr27_27499797     AOna    G    A        0      0        2 
  27  chr27_27499797     ASom    G    A        0      0        2 
  27  chr27_27499797     HCab    G    A        0      0        2 
  27  chr27_27499797     HPrz    G    A        0      0        2 
  27  chr27_27499797     ZBoe    G    A        0      0        2 
  27  chr27_27499797     ZGre    G    A        0      0        2 
  27  chr27_27499797     ZHar    G    A        0      0        2 
  27  chr27_27499797   Sample    G    A        0      0        2 
  27  chr27_27500220     AAsi    T    C        0      0        2 
  27  chr27_27500220     AKia    T    C        0      0        2 
  27  chr27_27500220     AOna    T    C        0      0        2 
  27  chr27_27500220     ASom    T    C        0      0        2 
  27  chr27_27500220     HCab    T    C        1      2        2 
  27  chr27_27500220     HPrz    T    C        1      2        2 
  27  chr27_27500220     ZBoe    T    C        0      0        2 
  27  chr27_27500220     ZGre    T    C        0      0        2 
  27  chr27_27500220     ZHar    T    C        0      0        2 
  27  chr27_27500220   Sample    T    C        1      2        2 
  27  chr27_27502006     AAsi    G    A        0      0        2 
  27  chr27_27502006     AKia    G    A        0      0        2 
  27  chr27_27502006     AOna    G    A        0      0        2 
  27  chr27_27502006     ASom    G    A        0      0        2 
  27  chr27_27502006     HCab    G    A        0      0        2 
  27  chr27_27502006     HPrz    G    A        0      0        2 
  27  chr27_27502006     ZBoe    G    A        0      0        2 
  27  chr27_27502006     ZGre    G    A        1      2        2 
  27  chr27_27502006     ZHar    G    A        0      0        2 
  27  chr27_27502006   Sample    G    A        0      0        2 
  27  chr27_27505847     AAsi    C    G        0      0        2 
  27  chr27_27505847     AKia    C    G        0      0        2 
  27  chr27_27505847     AOna    C    G        0      0        2 
  27  chr27_27505847     ASom    C    G        0      0        2 
  27  chr27_27505847     HCab    C    G        0      0        2 
  27  chr27_27505847     HPrz    C    G        0      0        2 
  27  chr27_27505847     ZBoe    C    G        1      2        2 
  27  chr27_27505847     ZGre    C    G        0      0        2 
  27  chr27_27505847     ZHar    C    G        1      2        2 
  27  chr27_27505847   Sample    C    G        0      0        2 
  27  chr27_27507203     AAsi    T    A        0      0        2 
  27  chr27_27507203     AKia    T    A      0.5      1        2 
  27  chr27_27507203     AOna    T    A        0      0        2 
  27  chr27_27507203     ASom    T    A        0      0        2 
  27  chr27_27507203     HCab    T    A        0      0        2 
  27  chr27_27507203     HPrz    T    A        0      0        2 
  27  chr27_27507203     ZBoe    T    A        0      0        2 
  27  chr27_27507203     ZGre    T    A        0      0        2 
  27  chr27_27507203     ZHar    T    A        0      0        2 
  27  chr27_27507203   Sample    T    A        0      0        2 
  27  chr27_27508375     AAsi    G    A        0      0        2 
  27  chr27_27508375     AKia    G    A        0      0        2 
  27  chr27_27508375     AOna    G    A        0      0        2 
  27  chr27_27508375     ASom    G    A        0      0        2 
  27  chr27_27508375     HCab    G    A        1      2        2 
  27  chr27_27508375     HPrz    G    A        1      2        2 
  27  chr27_27508375     ZBoe    G    A        0      0        2 
  27  chr27_27508375     ZGre    G    A        0      0        2 
  27  chr27_27508375     ZHar    G    A        0      0        2 
  27  chr27_27508375   Sample    G    A        1      2        2 
  27  chr27_27511785     AAsi    A    G        0      0        2 
  27  chr27_27511785     AKia    A    G        0      0        2 
  27  chr27_27511785     AOna    A    G        0      0        2 
  27  chr27_27511785     ASom    A    G        0      0        2 
  27  chr27_27511785     HCab    A    G        0      0        2 
  27  chr27_27511785     HPrz    A    G      0.5      1        2 
  27  chr27_27511785     ZBoe    A    G        0      0        2 
  27  chr27_27511785     ZGre    A    G      0.5      1        2 
  27  chr27_27511785     ZHar    A    G        0      0        2 
  27  chr27_27511785   Sample    A    G        1      2        2 
  27  chr27_27512023     AAsi    C    A        0      0        2 
  27  chr27_27512023     AKia    C    A        0      0        2 
  27  chr27_27512023     AOna    C    A        0      0        2 
  27  chr27_27512023     ASom    C    A        0      0        2 
  27  chr27_27512023     HCab    C    A        1      2        2 
  27  chr27_27512023     HPrz    C    A        1      2        2 
  27  chr27_27512023     ZBoe    C    A        0      0        2 
  27  chr27_27512023     ZGre    C    A        0      0        2 
  27  chr27_27512023     ZHar    C    A        0      0        2 
  27  chr27_27512023   Sample    C    A        1      2        2 
  27  chr27_27516339     AAsi    G    A        0      0        2 
  27  chr27_27516339     AKia    G    A        0      0        2 
  27  chr27_27516339     AOna    G    A        0      0        2 
  27  chr27_27516339     ASom    G    A        0      0        2 
  27  chr27_27516339     HCab    G    A        1      2        2 
  27  chr27_27516339     HPrz    G    A        1      2        2 
  27  chr27_27516339     ZBoe    G    A        0      0        2 
  27  chr27_27516339     ZGre    G    A        0      0        2 
  27  chr27_27516339     ZHar    G    A        0      0        2 
  27  chr27_27516339   Sample    G    A        1      2        2 
  27  chr27_27517376     AAsi    G    A        0      0        2 
  27  chr27_27517376     AKia    G    A        0      0        2 
  27  chr27_27517376     AOna    G    A        0      0        2 
  27  chr27_27517376     ASom    G    A        0      0        2 
  27  chr27_27517376     HCab    G    A        1      2        2 
  27  chr27_27517376     HPrz    G    A        1      2        2 
  27  chr27_27517376     ZBoe    G    A        0      0        2 
  27  chr27_27517376     ZGre    G    A        0      0        2 
  27  chr27_27517376     ZHar    G    A        0      0        2 
  27  chr27_27517376   Sample    G    A        1      2        2 
  27  chr27_27519989     AAsi    T    A        0      0        2 
  27  chr27_27519989     AKia    T    A        0      0        2 
  27  chr27_27519989     AOna    T    A        0      0        2 
  27  chr27_27519989     ASom    T    A        0      0        2 
  27  chr27_27519989     HCab    T    A        1      2        2 
  27  chr27_27519989     HPrz    T    A        1      2        2 
  27  chr27_27519989     ZBoe    T    A        0      0        2 
  27  chr27_27519989     ZGre    T    A        0      0        2 
  27  chr27_27519989     ZHar    T    A        0      0        2 
  27  chr27_27519989   Sample    T    A        1      2        2 
  27  chr27_27524354     AAsi    G    T        1      2        2 
  27  chr27_27524354     AKia    G    T        0      0        2 
  27  chr27_27524354     AOna    G    T        0      0        2 
  27  chr27_27524354     ASom    G    T        1      2        2 
  27  chr27_27524354     HCab    G    T        0      0        2 
  27  chr27_27524354     HPrz    G    T        0      0        2 
  27  chr27_27524354     ZBoe    G    T        0      0        2 
  27  chr27_27524354     ZGre    G    T        0      0        2 
  27  chr27_27524354     ZHar    G    T        0      0        2 
  27  chr27_27524354   Sample    G    T        0      0        2 
  27  chr27_27532663     AAsi    T    C        0      0        2 
  27  chr27_27532663     AKia    T    C        0      0        2 
  27  chr27_27532663     AOna    T    C        0      0        2 
  27  chr27_27532663     ASom    T    C      0.5      1        2 
  27  chr27_27532663     HCab    T    C        0      0        2 
  27  chr27_27532663     HPrz    T    C        0      0        2 
  27  chr27_27532663     ZBoe    T    C        0      0        2 
  27  chr27_27532663     ZGre    T    C        0      0        2 
  27  chr27_27532663     ZHar    T    C        0      0        2 
  27  chr27_27532663   Sample    T    C        0      0        2 
  27  chr27_27534743     AAsi    G    C        0      0        2 
  27  chr27_27534743     AKia    G    C        0      0        2 
  27  chr27_27534743     AOna    G    C        0      0        2 
  27  chr27_27534743     ASom    G    C        0      0        2 
  27  chr27_27534743     HCab    G    C        0      0        2 
  27  chr27_27534743     HPrz    G    C        0      0        2 
  27  chr27_27534743     ZBoe    G    C        0      0        2 
  27  chr27_27534743     ZGre    G    C      0.5      1        2 
  27  chr27_27534743     ZHar    G    C        0      0        2 
  27  chr27_27534743   Sample    G    C        0      0        2 
  27  chr27_27537231     AAsi    T    C        0      0        2 
  27  chr27_27537231     AKia    T    C      0.5      1        2 
  27  chr27_27537231     AOna    T    C        1      2        2 
  27  chr27_27537231     ASom    T    C        0      0        2 
  27  chr27_27537231     HCab    T    C        0      0        2 
  27  chr27_27537231     HPrz    T    C        0      0        2 
  27  chr27_27537231     ZBoe    T    C        0      0        2 
  27  chr27_27537231     ZGre    T    C        0      0        2 
  27  chr27_27537231     ZHar    T    C        0      0        2 
  27  chr27_27537231   Sample    T    C        0      0        2 
  27  chr27_27547011     AAsi    T    C        0      0        2 
  27  chr27_27547011     AKia    T    C        0      0        2 
  27  chr27_27547011     AOna    T    C        1      2        2 
  27  chr27_27547011     ASom    T    C        0      0        2 
  27  chr27_27547011     HCab    T    C        0      0        2 
  27  chr27_27547011     HPrz    T    C        0      0        2 
  27  chr27_27547011     ZBoe    T    C        0      0        2 
  27  chr27_27547011     ZGre    T    C        0      0        2 
  27  chr27_27547011     ZHar    T    C        0      0        2 
  27  chr27_27547011   Sample    T    C        0      0        2 
  27  chr27_27548725     AAsi    T    C        0      0        2 
  27  chr27_27548725     AKia    T    C        0      0        2 
  27  chr27_27548725     AOna    T    C        0      0        2 
  27  chr27_27548725     ASom    T    C        0      0        2 
  27  chr27_27548725     HCab    T    C      0.5      1        2 
  27  chr27_27548725     HPrz    T    C        0      0        2 
  27  chr27_27548725     ZBoe    T    C        0      0        2 
  27  chr27_27548725     ZGre    T    C        0      0        2 
  27  chr27_27548725     ZHar    T    C        0      0        2 
  27  chr27_27548725   Sample    T    C        0      0        2 
  27  chr27_27549282     AAsi    G    A        0      0        2 
  27  chr27_27549282     AKia    G    A      0.5      1        2 
  27  chr27_27549282     AOna    G    A        0      0        2 
  27  chr27_27549282     ASom    G    A        0      0        2 
  27  chr27_27549282     HCab    G    A        0      0        2 
  27  chr27_27549282     HPrz    G    A        0      0        2 
  27  chr27_27549282     ZBoe    G    A        0      0        2 
  27  chr27_27549282     ZGre    G    A        0      0        2 
  27  chr27_27549282     ZHar    G    A        0      0        2 
  27  chr27_27549282   Sample    G    A        0      0        2 
  27  chr27_27553176     AAsi    A    T        0      0        2 
  27  chr27_27553176     AKia    A    T        0      0        2 
  27  chr27_27553176     AOna    A    T        0      0        2 
  27  chr27_27553176     ASom    A    T        0      0        2 
  27  chr27_27553176     HCab    A    T        1      2        2 
  27  chr27_27553176     HPrz    A    T        1      2        2 
  27  chr27_27553176     ZBoe    A    T        0      0        2 
  27  chr27_27553176     ZGre    A    T        0      0        2 
  27  chr27_27553176     ZHar    A    T        0      0        2 
  27  chr27_27553176   Sample    A    T        1      2        2 
  27  chr27_27554784     AAsi    A    G        0      0        2 
  27  chr27_27554784     AKia    A    G      0.5      1        2 
  27  chr27_27554784     AOna    A    G        0      0        2 
  27  chr27_27554784     ASom    A    G        0      0        2 
  27  chr27_27554784     HCab    A    G        0      0        2 
  27  chr27_27554784     HPrz    A    G        0      0        2 
  27  chr27_27554784     ZBoe    A    G        0      0        2 
  27  chr27_27554784     ZGre    A    G        0      0        2 
  27  chr27_27554784     ZHar    A    G        0      0        2 
  27  chr27_27554784   Sample    A    G        0      0        2 
  27  chr27_27556400     AAsi    T    C        0      0        2 
  27  chr27_27556400     AKia    T    C        0      0        2 
  27  chr27_27556400     AOna    T    C        0      0        2 
  27  chr27_27556400     ASom    T    C        0      0        2 
  27  chr27_27556400     HCab    T    C        1      2        2 
  27  chr27_27556400     HPrz    T    C        1      2        2 
  27  chr27_27556400     ZBoe    T    C        0      0        2 
  27  chr27_27556400     ZGre    T    C        0      0        2 
  27  chr27_27556400     ZHar    T    C        0      0        2 
  27  chr27_27556400   Sample    T    C        1      2        2 
  27  chr27_27558924     AAsi    A    G        1      2        2 
  27  chr27_27558924     AKia    A    G        0      0        2 
  27  chr27_27558924     AOna    A    G        0      0        2 
  27  chr27_27558924     ASom    A    G      0.5      1        2 
  27  chr27_27558924     HCab    A    G        0      0        2 
  27  chr27_27558924     HPrz    A    G        0      0        2 
  27  chr27_27558924     ZBoe    A    G        0      0        2 
  27  chr27_27558924     ZGre    A    G        0      0        2 
  27  chr27_27558924     ZHar    A    G        0      0        2 
  27  chr27_27558924   Sample    A    G        0      0        2 
  27  chr27_27561648     AAsi    G    T        0      0        2 
  27  chr27_27561648     AKia    G    T        0      0        2 
  27  chr27_27561648     AOna    G    T        0      0        2 
  27  chr27_27561648     ASom    G    T        0      0        2 
  27  chr27_27561648     HCab    G    T        1      2        2 
  27  chr27_27561648     HPrz    G    T        1      2        2 
  27  chr27_27561648     ZBoe    G    T        0      0        2 
  27  chr27_27561648     ZGre    G    T        0      0        2 
  27  chr27_27561648     ZHar    G    T        0      0        2 
  27  chr27_27561648   Sample    G    T        1      2        2 
  27  chr27_27564853     AAsi    A    G        0      0        2 
  27  chr27_27564853     AKia    A    G        1      2        2 
  27  chr27_27564853     AOna    A    G        0      0        2 
  27  chr27_27564853     ASom    A    G        0      0        2 
  27  chr27_27564853     HCab    A    G        0      0        2 
  27  chr27_27564853     HPrz    A    G        0      0        2 
  27  chr27_27564853     ZBoe    A    G        0      0        2 
  27  chr27_27564853     ZGre    A    G        0      0        2 
  27  chr27_27564853     ZHar    A    G        0      0        2 
  27  chr27_27564853   Sample    A    G        0      0        2 
  27  chr27_27574639     AAsi    A    G        0      0        2 
  27  chr27_27574639     AKia    A    G        0      0        2 
  27  chr27_27574639     AOna    A    G        0      0        2 
  27  chr27_27574639     ASom    A    G        0      0        2 
  27  chr27_27574639     HCab    A    G        0      0        2 
  27  chr27_27574639     HPrz    A    G        0      0        2 
  27  chr27_27574639     ZBoe    A    G        1      2        2 
  27  chr27_27574639     ZGre    A    G        1      2        2 
  27  chr27_27574639     ZHar    A    G        1      2        2 
  27  chr27_27574639   Sample    A    G        0      0        2 
  27  chr27_27587039     AAsi    T    C        0      0        2 
  27  chr27_27587039     AKia    T    C        1      2        2 
  27  chr27_27587039     AOna    T    C        0      0        2 
  27  chr27_27587039     ASom    T    C        0      0        2 
  27  chr27_27587039     HCab    T    C        0      0        2 
  27  chr27_27587039     HPrz    T    C        0      0        2 
  27  chr27_27587039     ZBoe    T    C        0      0        2 
  27  chr27_27587039     ZGre    T    C        0      0        2 
  27  chr27_27587039     ZHar    T    C        0      0        2 
  27  chr27_27587039   Sample    T    C        0      0        2 
  27  chr27_27592254     AAsi    A    G        1      2        2 
  27  chr27_27592254     AKia    A    G        0      0        2 
  27  chr27_27592254     AOna    A    G        0      0        2 
  27  chr27_27592254     ASom    A    G        1      2        2 
  27  chr27_27592254     HCab    A    G        0      0        2 
  27  chr27_27592254     HPrz    A    G        0      0        2 
  27  chr27_27592254     ZBoe    A    G        0      0        2 
  27  chr27_27592254     ZGre    A    G        0      0        2 
  27  chr27_27592254     ZHar    A    G        0      0        2 
  27  chr27_27592254   Sample    A    G        0      0        2 
  27  chr27_27612031     AAsi    G    A        0      0        2 
  27  chr27_27612031     AKia    G    A        0      0        2 
  27  chr27_27612031     AOna    G    A        1      2        2 
  27  chr27_27612031     ASom    G    A        0      0        2 
  27  chr27_27612031     HCab    G    A        0      0        2 
  27  chr27_27612031     HPrz    G    A        0      0        2 
  27  chr27_27612031     ZBoe    G    A        0      0        2 
  27  chr27_27612031     ZGre    G    A        0      0        2 
  27  chr27_27612031     ZHar    G    A        0      0        2 
  27  chr27_27612031   Sample    G    A        0      0        2 
  27  chr27_27614045     AAsi    T    C        0      0        2 
  27  chr27_27614045     AKia    T    C      0.5      1        2 
  27  chr27_27614045     AOna    T    C        0      0        2 
  27  chr27_27614045     ASom    T    C        0      0        2 
  27  chr27_27614045     HCab    T    C        0      0        2 
  27  chr27_27614045     HPrz    T    C        0      0        2 
  27  chr27_27614045     ZBoe    T    C        0      0        2 
  27  chr27_27614045     ZGre    T    C        0      0        2 
  27  chr27_27614045     ZHar    T    C        0      0        2 
  27  chr27_27614045   Sample    T    C        0      0        2 
  27  chr27_27616515     AAsi    G    T        1      2        2 
  27  chr27_27616515     AKia    G    T        0      0        2 
  27  chr27_27616515     AOna    G    T        0      0        2 
  27  chr27_27616515     ASom    G    T        1      2        2 
  27  chr27_27616515     HCab    G    T        0      0        2 
  27  chr27_27616515     HPrz    G    T        0      0        2 
  27  chr27_27616515     ZBoe    G    T        0      0        2 
  27  chr27_27616515     ZGre    G    T        0      0        2 
  27  chr27_27616515     ZHar    G    T        0      0        2 
  27  chr27_27616515   Sample    G    T        0      0        2 
  27  chr27_27629967     AAsi    T    G        0      0        2 
  27  chr27_27629967     AKia    T    G        0      0        2 
  27  chr27_27629967     AOna    T    G        0      0        2 
  27  chr27_27629967     ASom    T    G        0      0        2 
  27  chr27_27629967     HCab    T    G        0      0        2 
  27  chr27_27629967     HPrz    T    G      0.5      1        2 
  27  chr27_27629967     ZBoe    T    G        0      0        2 
  27  chr27_27629967     ZGre    T    G        0      0        2 
  27  chr27_27629967     ZHar    T    G        0      0        2 
  27  chr27_27629967   Sample    T    G        0      0        2 
  27  chr27_27648292     AAsi    A    G        0      0        2 
  27  chr27_27648292     AKia    A    G        0      0        2 
  27  chr27_27648292     AOna    A    G        0      0        2 
  27  chr27_27648292     ASom    A    G        0      0        2 
  27  chr27_27648292     HCab    A    G        0      0        2 
  27  chr27_27648292     HPrz    A    G        0      0        2 
  27  chr27_27648292     ZBoe    A    G        0      0        2 
  27  chr27_27648292     ZGre    A    G        0      0        2 
  27  chr27_27648292     ZHar    A    G        1      2        2 
  27  chr27_27648292   Sample    A    G        0      0        2 
  27  chr27_27651562     AAsi    A    G        0      0        2 
  27  chr27_27651562     AKia    A    G        0      0        2 
  27  chr27_27651562     AOna    A    G        0      0        2 
  27  chr27_27651562     ASom    A    G        0      0        2 
  27  chr27_27651562     HCab    A    G        1      2        2 
  27  chr27_27651562     HPrz    A    G        1      2        2 
  27  chr27_27651562     ZBoe    A    G        0      0        2 
  27  chr27_27651562     ZGre    A    G        0      0        2 
  27  chr27_27651562     ZHar    A    G        0      0        2 
  27  chr27_27651562   Sample    A    G        1      2        2 
  27  chr27_27655015     AAsi    T    C        0      0        2 
  27  chr27_27655015     AKia    T    C        0      0        2 
  27  chr27_27655015     AOna    T    C        0      0        2 
  27  chr27_27655015     ASom    T    C        0      0        2 
  27  chr27_27655015     HCab    T    C        1      2        2 
  27  chr27_27655015     HPrz    T    C        1      2        2 
  27  chr27_27655015     ZBoe    T    C        0      0        2 
  27  chr27_27655015     ZGre    T    C        0      0        2 
  27  chr27_27655015     ZHar    T    C        0      0        2 
  27  chr27_27655015   Sample    T    C        1      2        2 
  27  chr27_27658898     AAsi    A    C        0      0        2 
  27  chr27_27658898     AKia    A    C      0.5      1        2 
  27  chr27_27658898     AOna    A    C      0.5      1        2 
  27  chr27_27658898     ASom    A    C        0      0        2 
  27  chr27_27658898     HCab    A    C        0      0        2 
  27  chr27_27658898     HPrz    A    C        0      0        2 
  27  chr27_27658898     ZBoe    A    C        0      0        2 
  27  chr27_27658898     ZGre    A    C        0      0        2 
  27  chr27_27658898     ZHar    A    C        0      0        2 
  27  chr27_27658898   Sample    A    C        0      0        2 
  27  chr27_27665239     AAsi    G    A        0      0        2 
  27  chr27_27665239     AKia    G    A        0      0        2 
  27  chr27_27665239     AOna    G    A        0      0        2 
  27  chr27_27665239     ASom    G    A        0      0        2 
  27  chr27_27665239     HCab    G    A        0      0        2 
  27  chr27_27665239     HPrz    G    A        0      0        2 
  27  chr27_27665239     ZBoe    G    A        0      0        2 
  27  chr27_27665239     ZGre    G    A        1      2        2 
  27  chr27_27665239     ZHar    G    A        0      0        2 
  27  chr27_27665239   Sample    G    A        0      0        2 
  27  chr27_27669011     AAsi    G    T      0.5      1        2 
  27  chr27_27669011     AKia    G    T        0      0        2 
  27  chr27_27669011     AOna    G    T        0      0        2 
  27  chr27_27669011     ASom    G    T        0      0        2 
  27  chr27_27669011     HCab    G    T        0      0        2 
  27  chr27_27669011     HPrz    G    T        0      0        2 
  27  chr27_27669011     ZBoe    G    T        0      0        2 
  27  chr27_27669011     ZGre    G    T        0      0        2 
  27  chr27_27669011     ZHar    G    T        0      0        2 
  27  chr27_27669011   Sample    G    T        0      0        2 
  27  chr27_27672956     AAsi    C    G        1      2        2 
  27  chr27_27672956     AKia    C    G        0      0        2 
  27  chr27_27672956     AOna    C    G        1      2        2 
  27  chr27_27672956     ASom    C    G        1      2        2 
  27  chr27_27672956     HCab    C    G        0      0        2 
  27  chr27_27672956     HPrz    C    G        0      0        2 
  27  chr27_27672956     ZBoe    C    G        0      0        2 
  27  chr27_27672956     ZGre    C    G        0      0        2 
  27  chr27_27672956     ZHar    C    G        0      0        2 
  27  chr27_27672956   Sample    C    G        0      0        2 
  27  chr27_27673678     AAsi    T    C        0      0        2 
  27  chr27_27673678     AKia    T    C        0      0        2 
  27  chr27_27673678     AOna    T    C        0      0        2 
  27  chr27_27673678     ASom    T    C        0      0        2 
  27  chr27_27673678     HCab    T    C        1      2        2 
  27  chr27_27673678     HPrz    T    C        1      2        2 
  27  chr27_27673678     ZBoe    T    C        0      0        2 
  27  chr27_27673678     ZGre    T    C        0      0        2 
  27  chr27_27673678     ZHar    T    C        0      0        2 
  27  chr27_27673678   Sample    T    C        1      2        2 
  27  chr27_27674666     AAsi    G    A        1      2        2 
  27  chr27_27674666     AKia    G    A        0      0        2 
  27  chr27_27674666     AOna    G    A        0      0        2 
  27  chr27_27674666     ASom    G    A        1      2        2 
  27  chr27_27674666     HCab    G    A        0      0        2 
  27  chr27_27674666     HPrz    G    A        0      0        2 
  27  chr27_27674666     ZBoe    G    A        0      0        2 
  27  chr27_27674666     ZGre    G    A        0      0        2 
  27  chr27_27674666     ZHar    G    A        0      0        2 
  27  chr27_27674666   Sample    G    A        0      0        2 
  27  chr27_27697508     AAsi    C    T        0      0        2 
  27  chr27_27697508     AKia    C    T        0      0        2 
  27  chr27_27697508     AOna    C    T        0      0        2 
  27  chr27_27697508     ASom    C    T        0      0        2 
  27  chr27_27697508     HCab    C    T        0      0        2 
  27  chr27_27697508     HPrz    C    T        0      0        2 
  27  chr27_27697508     ZBoe    C    T        0      0        2 
  27  chr27_27697508     ZGre    C    T        0      0        2 
  27  chr27_27697508     ZHar    C    T      0.5      1        2 
  27  chr27_27697508   Sample    C    T        0      0        2 
  27  chr27_27697618     AAsi    A    T        1      2        2 
  27  chr27_27697618     AKia    A    T        0      0        2 
  27  chr27_27697618     AOna    A    T        0      0        2 
  27  chr27_27697618     ASom    A    T        1      2        2 
  27  chr27_27697618     HCab    A    T        0      0        2 
  27  chr27_27697618     HPrz    A    T        0      0        2 
  27  chr27_27697618     ZBoe    A    T        0      0        2 
  27  chr27_27697618     ZGre    A    T        0      0        2 
  27  chr27_27697618     ZHar    A    T        0      0        2 
  27  chr27_27697618   Sample    A    T        0      0        2 
  27  chr27_27701052     AAsi    C    T        0      0        2 
  27  chr27_27701052     AKia    C    T        0      0        2 
  27  chr27_27701052     AOna    C    T        0      0        2 
  27  chr27_27701052     ASom    C    T        0      0        2 
  27  chr27_27701052     HCab    C    T      0.5      1        2 
  27  chr27_27701052     HPrz    C    T        0      0        2 
  27  chr27_27701052     ZBoe    C    T        0      0        2 
  27  chr27_27701052     ZGre    C    T        0      0        2 
  27  chr27_27701052     ZHar    C    T        0      0        2 
  27  chr27_27701052   Sample    C    T        0      0        2 
  27  chr27_27706146     AAsi    G    C        0      0        2 
  27  chr27_27706146     AKia    G    C        0      0        2 
  27  chr27_27706146     AOna    G    C        0      0        2 
  27  chr27_27706146     ASom    G    C        0      0        2 
  27  chr27_27706146     HCab    G    C        0      0        2 
  27  chr27_27706146     HPrz    G    C        0      0        2 
  27  chr27_27706146     ZBoe    G    C        1      2        2 
  27  chr27_27706146     ZGre    G    C        1      2        2 
  27  chr27_27706146     ZHar    G    C        1      2        2 
  27  chr27_27706146   Sample    G    C        0      0        2 
  27  chr27_27707095     AAsi    T    C        0      0        2 
  27  chr27_27707095     AKia    T    C        0      0        2 
  27  chr27_27707095     AOna    T    C        0      0        2 
  27  chr27_27707095     ASom    T    C        0      0        2 
  27  chr27_27707095     HCab    T    C      0.5      1        2 
  27  chr27_27707095     HPrz    T    C        1      2        2 
  27  chr27_27707095     ZBoe    T    C        0      0        2 
  27  chr27_27707095     ZGre    T    C        0      0        2 
  27  chr27_27707095     ZHar    T    C        0      0        2 
  27  chr27_27707095   Sample    T    C        0      0        2 
  27  chr27_27707881     AAsi    T    C        0      0        2 
  27  chr27_27707881     AKia    T    C        0      0        2 
  27  chr27_27707881     AOna    T    C        0      0        2 
  27  chr27_27707881     ASom    T    C        0      0        2 
  27  chr27_27707881     HCab    T    C      0.5      1        2 
  27  chr27_27707881     HPrz    T    C        1      2        2 
  27  chr27_27707881     ZBoe    T    C        0      0        2 
  27  chr27_27707881     ZGre    T    C        0      0        2 
  27  chr27_27707881     ZHar    T    C        0      0        2 
  27  chr27_27707881   Sample    T    C        0      0        2 
  27  chr27_27719584     AAsi    A    G        0      0        2 
  27  chr27_27719584     AKia    A    G        0      0        2 
  27  chr27_27719584     AOna    A    G        0      0        2 
  27  chr27_27719584     ASom    A    G        0      0        2 
  27  chr27_27719584     HCab    A    G        1      2        2 
  27  chr27_27719584     HPrz    A    G        1      2        2 
  27  chr27_27719584     ZBoe    A    G        0      0        2 
  27  chr27_27719584     ZGre    A    G        0      0        2 
  27  chr27_27719584     ZHar    A    G        0      0        2 
  27  chr27_27719584   Sample    A    G        1      2        2 
  27  chr27_27722770     AAsi    G    A        0      0        2 
  27  chr27_27722770     AKia    G    A        0      0        2 
  27  chr27_27722770     AOna    G    A        0      0        2 
  27  chr27_27722770     ASom    G    A        0      0        2 
  27  chr27_27722770     HCab    G    A        1      2        2 
  27  chr27_27722770     HPrz    G    A        1      2        2 
  27  chr27_27722770     ZBoe    G    A        0      0        2 
  27  chr27_27722770     ZGre    G    A        0      0        2 
  27  chr27_27722770     ZHar    G    A        0      0        2 
  27  chr27_27722770   Sample    G    A        1      2        2 
  27  chr27_27736406     AAsi    T    C        0      0        2 
  27  chr27_27736406     AKia    T    C        0      0        2 
  27  chr27_27736406     AOna    T    C      0.5      1        2 
  27  chr27_27736406     ASom    T    C        0      0        2 
  27  chr27_27736406     HCab    T    C        0      0        2 
  27  chr27_27736406     HPrz    T    C        0      0        2 
  27  chr27_27736406     ZBoe    T    C        0      0        2 
  27  chr27_27736406     ZGre    T    C        0      0        2 
  27  chr27_27736406     ZHar    T    C        0      0        2 
  27  chr27_27736406   Sample    T    C        0      0        2 
  27  chr27_27738894     AAsi    T    C      0.5      1        2 
  27  chr27_27738894     AKia    T    C        0      0        2 
  27  chr27_27738894     AOna    T    C        0      0        2 
  27  chr27_27738894     ASom    T    C        0      0        2 
  27  chr27_27738894     HCab    T    C        0      0        2 
  27  chr27_27738894     HPrz    T    C        0      0        2 
  27  chr27_27738894     ZBoe    T    C        0      0        2 
  27  chr27_27738894     ZGre    T    C        0      0        2 
  27  chr27_27738894     ZHar    T    C        0      0        2 
  27  chr27_27738894   Sample    T    C        0      0        2 
  27  chr27_27739004     AAsi    T    G        0      0        2 
  27  chr27_27739004     AKia    T    G        0      0        2 
  27  chr27_27739004     AOna    T    G        0      0        2 
  27  chr27_27739004     ASom    T    G        0      0        2 
  27  chr27_27739004     HCab    T    G        1      2        2 
  27  chr27_27739004     HPrz    T    G        1      2        2 
  27  chr27_27739004     ZBoe    T    G        0      0        2 
  27  chr27_27739004     ZGre    T    G        0      0        2 
  27  chr27_27739004     ZHar    T    G        0      0        2 
  27  chr27_27739004   Sample    T    G        1      2        2 
  27  chr27_27745765     AAsi    G    A        0      0        2 
  27  chr27_27745765     AKia    G    A        0      0        2 
  27  chr27_27745765     AOna    G    A        0      0        2 
  27  chr27_27745765     ASom    G    A      0.5      1        2 
  27  chr27_27745765     HCab    G    A        0      0        2 
  27  chr27_27745765     HPrz    G    A        0      0        2 
  27  chr27_27745765     ZBoe    G    A        0      0        2 
  27  chr27_27745765     ZGre    G    A        0      0        2 
  27  chr27_27745765     ZHar    G    A        0      0        2 
  27  chr27_27745765   Sample    G    A        0      0        2 
  27  chr27_27754724     AAsi    G    T        0      0        2 
  27  chr27_27754724     AKia    G    T        0      0        2 
  27  chr27_27754724     AOna    G    T        0      0        2 
  27  chr27_27754724     ASom    G    T        0      0        2 
  27  chr27_27754724     HCab    G    T        1      2        2 
  27  chr27_27754724     HPrz    G    T        1      2        2 
  27  chr27_27754724     ZBoe    G    T        0      0        2 
  27  chr27_27754724     ZGre    G    T        0      0        2 
  27  chr27_27754724     ZHar    G    T        0      0        2 
  27  chr27_27754724   Sample    G    T        1      2        2 
  27  chr27_27759059     AAsi    A    C        0      0        2 
  27  chr27_27759059     AKia    A    C        0      0        2 
  27  chr27_27759059     AOna    A    C        0      0        2 
  27  chr27_27759059     ASom    A    C        0      0        2 
  27  chr27_27759059     HCab    A    C        0      0        2 
  27  chr27_27759059     HPrz    A    C        0      0        2 
  27  chr27_27759059     ZBoe    A    C        0      0        2 
  27  chr27_27759059     ZGre    A    C      0.5      1        2 
  27  chr27_27759059     ZHar    A    C        0      0        2 
  27  chr27_27759059   Sample    A    C        0      0        2 
  27  chr27_27760059     AAsi    C    T        0      0        2 
  27  chr27_27760059     AKia    C    T        0      0        2 
  27  chr27_27760059     AOna    C    T        0      0        2 
  27  chr27_27760059     ASom    C    T        0      0        2 
  27  chr27_27760059     HCab    C    T        1      2        2 
  27  chr27_27760059     HPrz    C    T        1      2        2 
  27  chr27_27760059     ZBoe    C    T        0      0        2 
  27  chr27_27760059     ZGre    C    T        0      0        2 
  27  chr27_27760059     ZHar    C    T        0      0        2 
  27  chr27_27760059   Sample    C    T        1      2        2 
  27  chr27_27764582     AAsi    G    A        0      0        2 
  27  chr27_27764582     AKia    G    A        0      0        2 
  27  chr27_27764582     AOna    G    A      0.5      1        2 
  27  chr27_27764582     ASom    G    A        0      0        2 
  27  chr27_27764582     HCab    G    A        0      0        2 
  27  chr27_27764582     HPrz    G    A        0      0        2 
  27  chr27_27764582     ZBoe    G    A        0      0        2 
  27  chr27_27764582     ZGre    G    A        0      0        2 
  27  chr27_27764582     ZHar    G    A        0      0        2 
  27  chr27_27764582   Sample    G    A        0      0        2 
  27  chr27_27766131     AAsi    T    C        0      0        2 
  27  chr27_27766131     AKia    T    C        0      0        2 
  27  chr27_27766131     AOna    T    C        0      0        2 
  27  chr27_27766131     ASom    T    C        0      0        2 
  27  chr27_27766131     HCab    T    C        0      0        2 
  27  chr27_27766131     HPrz    T    C        0      0        2 
  27  chr27_27766131     ZBoe    T    C        0      0        2 
  27  chr27_27766131     ZGre    T    C        1      2        2 
  27  chr27_27766131     ZHar    T    C        0      0        2 
  27  chr27_27766131   Sample    T    C        0      0        2 
  27  chr27_27767521     AAsi    G    T        0      0        2 
  27  chr27_27767521     AKia    G    T        0      0        2 
  27  chr27_27767521     AOna    G    T        0      0        2 
  27  chr27_27767521     ASom    G    T        0      0        2 
  27  chr27_27767521     HCab    G    T        0      0        2 
  27  chr27_27767521     HPrz    G    T        1      2        2 
  27  chr27_27767521     ZBoe    G    T        0      0        2 
  27  chr27_27767521     ZGre    G    T        0      0        2 
  27  chr27_27767521     ZHar    G    T        0      0        2 
  27  chr27_27767521   Sample    G    T        0      0        2 
  27  chr27_27779866     AAsi    T    G        0      0        2 
  27  chr27_27779866     AKia    T    G      0.5      1        2 
  27  chr27_27779866     AOna    T    G        0      0        2 
  27  chr27_27779866     ASom    T    G        0      0        2 
  27  chr27_27779866     HCab    T    G        0      0        2 
  27  chr27_27779866     HPrz    T    G        0      0        2 
  27  chr27_27779866     ZBoe    T    G        0      0        2 
  27  chr27_27779866     ZGre    T    G        0      0        2 
  27  chr27_27779866     ZHar    T    G        0      0        2 
  27  chr27_27779866   Sample    T    G        0      0        2 
  27  chr27_27785150     AAsi    C    T        0      0        2 
  27  chr27_27785150     AKia    C    T        0      0        2 
  27  chr27_27785150     AOna    C    T        0      0        2 
  27  chr27_27785150     ASom    C    T        0      0        2 
  27  chr27_27785150     HCab    C    T        1      2        2 
  27  chr27_27785150     HPrz    C    T        1      2        2 
  27  chr27_27785150     ZBoe    C    T        0      0        2 
  27  chr27_27785150     ZGre    C    T        0      0        2 
  27  chr27_27785150     ZHar    C    T        0      0        2 
  27  chr27_27785150   Sample    C    T        1      2        2 
  27  chr27_27787161     AAsi    T    C        0      0        2 
  27  chr27_27787161     AKia    T    C        0      0        2 
  27  chr27_27787161     AOna    T    C        0      0        2 
  27  chr27_27787161     ASom    T    C        0      0        2 
  27  chr27_27787161     HCab    T    C        1      2        2 
  27  chr27_27787161     HPrz    T    C        1      2        2 
  27  chr27_27787161     ZBoe    T    C        0      0        2 
  27  chr27_27787161     ZGre    T    C        0      0        2 
  27  chr27_27787161     ZHar    T    C        0      0        2 
  27  chr27_27787161   Sample    T    C        1      2        2 
  27  chr27_27787668     AAsi    C    T        0      0        2 
  27  chr27_27787668     AKia    C    T        0      0        2 
  27  chr27_27787668     AOna    C    T        0      0        2 
  27  chr27_27787668     ASom    C    T        0      0        2 
  27  chr27_27787668     HCab    C    T        0      0        2 
  27  chr27_27787668     HPrz    C    T        0      0        2 
  27  chr27_27787668     ZBoe    C    T        0      0        2 
  27  chr27_27787668     ZGre    C    T        0      0        2 
  27  chr27_27787668     ZHar    C    T      0.5      1        2 
  27  chr27_27787668   Sample    C    T        0      0        2 
  27  chr27_27791953     AAsi    T    C      0.5      1        2 
  27  chr27_27791953     AKia    T    C        0      0        2 
  27  chr27_27791953     AOna    T    C        0      0        2 
  27  chr27_27791953     ASom    T    C      0.5      1        2 
  27  chr27_27791953     HCab    T    C        0      0        2 
  27  chr27_27791953     HPrz    T    C        0      0        2 
  27  chr27_27791953     ZBoe    T    C        0      0        2 
  27  chr27_27791953     ZGre    T    C        0      0        2 
  27  chr27_27791953     ZHar    T    C        0      0        2 
  27  chr27_27791953   Sample    T    C        0      0        2 
  27  chr27_27792547     AAsi    T    C        0      0        2 
  27  chr27_27792547     AKia    T    C        0      0        2 
  27  chr27_27792547     AOna    T    C        0      0        2 
  27  chr27_27792547     ASom    T    C        0      0        2 
  27  chr27_27792547     HCab    T    C        1      2        2 
  27  chr27_27792547     HPrz    T    C        1      2        2 
  27  chr27_27792547     ZBoe    T    C        0      0        2 
  27  chr27_27792547     ZGre    T    C        0      0        2 
  27  chr27_27792547     ZHar    T    C        0      0        2 
  27  chr27_27792547   Sample    T    C        1      2        2 
  27  chr27_27798942     AAsi    G    A        1      2        2 
  27  chr27_27798942     AKia    G    A        1      2        2 
  27  chr27_27798942     AOna    G    A        1      2        2 
  27  chr27_27798942     ASom    G    A        1      2        2 
  27  chr27_27798942     HCab    G    A        0      0        2 
  27  chr27_27798942     HPrz    G    A        0      0        2 
  27  chr27_27798942     ZBoe    G    A        0      0        2 
  27  chr27_27798942     ZGre    G    A        0      0        2 
  27  chr27_27798942     ZHar    G    A        0      0        2 
  27  chr27_27798942   Sample    G    A        0      0        2 
  27  chr27_27809027     AAsi    T    C        0      0        2 
  27  chr27_27809027     AKia    T    C        0      0        2 
  27  chr27_27809027     AOna    T    C        0      0        2 
  27  chr27_27809027     ASom    T    C      0.5      1        2 
  27  chr27_27809027     HCab    T    C        0      0        2 
  27  chr27_27809027     HPrz    T    C        0      0        2 
  27  chr27_27809027     ZBoe    T    C        0      0        2 
  27  chr27_27809027     ZGre    T    C        0      0        2 
  27  chr27_27809027     ZHar    T    C        0      0        2 
  27  chr27_27809027   Sample    T    C        0      0        2 
  27  chr27_27820566     AAsi    T    C        0      0        2 
  27  chr27_27820566     AKia    T    C        0      0        2 
  27  chr27_27820566     AOna    T    C        0      0        2 
  27  chr27_27820566     ASom    T    C        0      0        2 
  27  chr27_27820566     HCab    T    C        0      0        2 
  27  chr27_27820566     HPrz    T    C        0      0        2 
  27  chr27_27820566     ZBoe    T    C        0      0        2 
  27  chr27_27820566     ZGre    T    C        0      0        2 
  27  chr27_27820566     ZHar    T    C      0.5      1        2 
  27  chr27_27820566   Sample    T    C        0      0        2 
  27  chr27_27827569     AAsi    T    C        0      0        2 
  27  chr27_27827569     AKia    T    C        0      0        2 
  27  chr27_27827569     AOna    T    C        1      2        2 
  27  chr27_27827569     ASom    T    C        0      0        2 
  27  chr27_27827569     HCab    T    C        0      0        2 
  27  chr27_27827569     HPrz    T    C        0      0        2 
  27  chr27_27827569     ZBoe    T    C        0      0        2 
  27  chr27_27827569     ZGre    T    C        0      0        2 
  27  chr27_27827569     ZHar    T    C        0      0        2 
  27  chr27_27827569   Sample    T    C        0      0        2 
  27  chr27_27832128     AAsi    T    G        1      2        2 
  27  chr27_27832128     AKia    T    G        0      0        2 
  27  chr27_27832128     AOna    T    G        0      0        2 
  27  chr27_27832128     ASom    T    G      0.5      1        2 
  27  chr27_27832128     HCab    T    G        0      0        2 
  27  chr27_27832128     HPrz    T    G        0      0        2 
  27  chr27_27832128     ZBoe    T    G        0      0        2 
  27  chr27_27832128     ZGre    T    G        0      0        2 
  27  chr27_27832128     ZHar    T    G        0      0        2 
  27  chr27_27832128   Sample    T    G        0      0        2 
  27  chr27_27834363     AAsi    T    C        0      0        2 
  27  chr27_27834363     AKia    T    C        0      0        2 
  27  chr27_27834363     AOna    T    C        0      0        2 
  27  chr27_27834363     ASom    T    C        0      0        2 
  27  chr27_27834363     HCab    T    C        1      2        2 
  27  chr27_27834363     HPrz    T    C        1      2        2 
  27  chr27_27834363     ZBoe    T    C        0      0        2 
  27  chr27_27834363     ZGre    T    C        0      0        2 
  27  chr27_27834363     ZHar    T    C        0      0        2 
  27  chr27_27834363   Sample    T    C        1      2        2 
  27  chr27_27835843     AAsi    C    A        0      0        2 
  27  chr27_27835843     AKia    C    A        0      0        2 
  27  chr27_27835843     AOna    C    A        0      0        2 
  27  chr27_27835843     ASom    C    A        0      0        2 
  27  chr27_27835843     HCab    C    A      0.5      1        2 
  27  chr27_27835843     HPrz    C    A      0.5      1        2 
  27  chr27_27835843     ZBoe    C    A        0      0        2 
  27  chr27_27835843     ZGre    C    A        0      0        2 
  27  chr27_27835843     ZHar    C    A        0      0        2 
  27  chr27_27835843   Sample    C    A        0      0        2 
  27  chr27_27843827     AAsi    C    G        0      0        2 
  27  chr27_27843827     AKia    C    G        0      0        2 
  27  chr27_27843827     AOna    C    G        0      0        2 
  27  chr27_27843827     ASom    C    G      0.5      1        2 
  27  chr27_27843827     HCab    C    G        0      0        2 
  27  chr27_27843827     HPrz    C    G        0      0        2 
  27  chr27_27843827     ZBoe    C    G        0      0        2 
  27  chr27_27843827     ZGre    C    G        0      0        2 
  27  chr27_27843827     ZHar    C    G        0      0        2 
  27  chr27_27843827   Sample    C    G        0      0        2 
  27  chr27_27845446     AAsi    A    G        0      0        2 
  27  chr27_27845446     AKia    A    G        0      0        2 
  27  chr27_27845446     AOna    A    G        0      0        2 
  27  chr27_27845446     ASom    A    G        0      0        2 
  27  chr27_27845446     HCab    A    G        0      0        2 
  27  chr27_27845446     HPrz    A    G        0      0        2 
  27  chr27_27845446     ZBoe    A    G        1      2        2 
  27  chr27_27845446     ZGre    A    G        1      2        2 
  27  chr27_27845446     ZHar    A    G        1      2        2 
  27  chr27_27845446   Sample    A    G        0      0        2 
  27  chr27_27846111     AAsi    G    A        0      0        2 
  27  chr27_27846111     AKia    G    A        0      0        2 
  27  chr27_27846111     AOna    G    A        0      0        2 
  27  chr27_27846111     ASom    G    A        0      0        2 
  27  chr27_27846111     HCab    G    A        1      2        2 
  27  chr27_27846111     HPrz    G    A        1      2        2 
  27  chr27_27846111     ZBoe    G    A        0      0        2 
  27  chr27_27846111     ZGre    G    A        0      0        2 
  27  chr27_27846111     ZHar    G    A        0      0        2 
  27  chr27_27846111   Sample    G    A        1      2        2 
  27  chr27_27851130     AAsi    G    T        0      0        2 
  27  chr27_27851130     AKia    G    T        0      0        2 
  27  chr27_27851130     AOna    G    T        0      0        2 
  27  chr27_27851130     ASom    G    T        0      0        2 
  27  chr27_27851130     HCab    G    T        1      2        2 
  27  chr27_27851130     HPrz    G    T        1      2        2 
  27  chr27_27851130     ZBoe    G    T        0      0        2 
  27  chr27_27851130     ZGre    G    T        0      0        2 
  27  chr27_27851130     ZHar    G    T        0      0        2 
  27  chr27_27851130   Sample    G    T        1      2        2 
  27  chr27_27854109     AAsi    T    C        0      0        2 
  27  chr27_27854109     AKia    T    C        0      0        2 
  27  chr27_27854109     AOna    T    C        0      0        2 
  27  chr27_27854109     ASom    T    C        0      0        2 
  27  chr27_27854109     HCab    T    C      0.5      1        2 
  27  chr27_27854109     HPrz    T    C        1      2        2 
  27  chr27_27854109     ZBoe    T    C        0      0        2 
  27  chr27_27854109     ZGre    T    C        0      0        2 
  27  chr27_27854109     ZHar    T    C        0      0        2 
  27  chr27_27854109   Sample    T    C        1      2        2 
  27  chr27_27856019     AAsi    T    G        0      0        2 
  27  chr27_27856019     AKia    T    G        0      0        2 
  27  chr27_27856019     AOna    T    G        0      0        2 
  27  chr27_27856019     ASom    T    G        0      0        2 
  27  chr27_27856019     HCab    T    G        1      2        2 
  27  chr27_27856019     HPrz    T    G        1      2        2 
  27  chr27_27856019     ZBoe    T    G        0      0        2 
  27  chr27_27856019     ZGre    T    G        0      0        2 
  27  chr27_27856019     ZHar    T    G        0      0        2 
  27  chr27_27856019   Sample    T    G        1      2        2 
  27  chr27_27856165     AAsi    T    C        0      0        2 
  27  chr27_27856165     AKia    T    C        0      0        2 
  27  chr27_27856165     AOna    T    C        0      0        2 
  27  chr27_27856165     ASom    T    C        0      0        2 
  27  chr27_27856165     HCab    T    C        0      0        2 
  27  chr27_27856165     HPrz    T    C        0      0        2 
  27  chr27_27856165     ZBoe    T    C        0      0        2 
  27  chr27_27856165     ZGre    T    C        0      0        2 
  27  chr27_27856165     ZHar    T    C      0.5      1        2 
  27  chr27_27856165   Sample    T    C        0      0        2 
  27  chr27_27859206     AAsi    A    G        0      0        2 
  27  chr27_27859206     AKia    A    G        0      0        2 
  27  chr27_27859206     AOna    A    G        0      0        2 
  27  chr27_27859206     ASom    A    G        0      0        2 
  27  chr27_27859206     HCab    A    G      0.5      1        2 
  27  chr27_27859206     HPrz    A    G      0.5      1        2 
  27  chr27_27859206     ZBoe    A    G        0      0        2 
  27  chr27_27859206     ZGre    A    G        0      0        2 
  27  chr27_27859206     ZHar    A    G        0      0        2 
  27  chr27_27859206   Sample    A    G        0      0        2 
  27  chr27_27863868     AAsi    G    A        0      0        2 
  27  chr27_27863868     AKia    G    A        0      0        2 
  27  chr27_27863868     AOna    G    A        0      0        2 
  27  chr27_27863868     ASom    G    A        0      0        2 
  27  chr27_27863868     HCab    G    A      0.5      1        2 
  27  chr27_27863868     HPrz    G    A      0.5      1        2 
  27  chr27_27863868     ZBoe    G    A        0      0        2 
  27  chr27_27863868     ZGre    G    A        0      0        2 
  27  chr27_27863868     ZHar    G    A        0      0        2 
  27  chr27_27863868   Sample    G    A        1      2        2 
  27  chr27_27876372     AAsi    C    T        0      0        2 
  27  chr27_27876372     AKia    C    T        0      0        2 
  27  chr27_27876372     AOna    C    T        0      0        2 
  27  chr27_27876372     ASom    C    T        0      0        2 
  27  chr27_27876372     HCab    C    T        0      0        2 
  27  chr27_27876372     HPrz    C    T        0      0        2 
  27  chr27_27876372     ZBoe    C    T        0      0        2 
  27  chr27_27876372     ZGre    C    T        0      0        2 
  27  chr27_27876372     ZHar    C    T      0.5      1        2 
  27  chr27_27876372   Sample    C    T        0      0        2 
  27  chr27_27884994     AAsi    A    G        0      0        2 
  27  chr27_27884994     AKia    A    G        0      0        2 
  27  chr27_27884994     AOna    A    G        0      0        2 
  27  chr27_27884994     ASom    A    G        0      0        2 
  27  chr27_27884994     HCab    A    G        1      2        2 
  27  chr27_27884994     HPrz    A    G      0.5      1        2 
  27  chr27_27884994     ZBoe    A    G        0      0        2 
  27  chr27_27884994     ZGre    A    G        0      0        2 
  27  chr27_27884994     ZHar    A    G        0      0        2 
  27  chr27_27884994   Sample    A    G        1      2        2 
  27  chr27_27896442     AAsi    T    C        0      0        2 
  27  chr27_27896442     AKia    T    C        1      2        2 
  27  chr27_27896442     AOna    T    C        1      2        2 
  27  chr27_27896442     ASom    T    C        0      0        2 
  27  chr27_27896442     HCab    T    C        0      0        2 
  27  chr27_27896442     HPrz    T    C        0      0        2 
  27  chr27_27896442     ZBoe    T    C        0      0        2 
  27  chr27_27896442     ZGre    T    C        0      0        2 
  27  chr27_27896442     ZHar    T    C        0      0        2 
  27  chr27_27896442   Sample    T    C        0      0        2 
  27  chr27_27896935     AAsi    C    T        0      0        2 
  27  chr27_27896935     AKia    C    T        0      0        2 
  27  chr27_27896935     AOna    C    T        0      0        2 
  27  chr27_27896935     ASom    C    T        0      0        2 
  27  chr27_27896935     HCab    C    T        0      0        2 
  27  chr27_27896935     HPrz    C    T        0      0        2 
  27  chr27_27896935     ZBoe    C    T        0      0        2 
  27  chr27_27896935     ZGre    C    T      0.5      1        2 
  27  chr27_27896935     ZHar    C    T        0      0        2 
  27  chr27_27896935   Sample    C    T        0      0        2 
  27  chr27_27898798     AAsi    G    T        0      0        2 
  27  chr27_27898798     AKia    G    T        0      0        2 
  27  chr27_27898798     AOna    G    T        0      0        2 
  27  chr27_27898798     ASom    G    T        0      0        2 
  27  chr27_27898798     HCab    G    T        0      0        2 
  27  chr27_27898798     HPrz    G    T        0      0        2 
  27  chr27_27898798     ZBoe    G    T      0.5      1        2 
  27  chr27_27898798     ZGre    G    T        0      0        2 
  27  chr27_27898798     ZHar    G    T        0      0        2 
  27  chr27_27898798   Sample    G    T        0      0        2 
  27  chr27_27910504     AAsi    A    C        1      2        2 
  27  chr27_27910504     AKia    A    C        0      0        2 
  27  chr27_27910504     AOna    A    C        0      0        2 
  27  chr27_27910504     ASom    A    C      0.5      1        2 
  27  chr27_27910504     HCab    A    C        0      0        2 
  27  chr27_27910504     HPrz    A    C        0      0        2 
  27  chr27_27910504     ZBoe    A    C        0      0        2 
  27  chr27_27910504     ZGre    A    C        0      0        2 
  27  chr27_27910504     ZHar    A    C        0      0        2 
  27  chr27_27910504   Sample    A    C        0      0        2 
  27  chr27_27914850     AAsi    G    C        0      0        2 
  27  chr27_27914850     AKia    G    C        0      0        2 
  27  chr27_27914850     AOna    G    C        1      2        2 
  27  chr27_27914850     ASom    G    C        0      0        2 
  27  chr27_27914850     HCab    G    C        0      0        2 
  27  chr27_27914850     HPrz    G    C        0      0        2 
  27  chr27_27914850     ZBoe    G    C        0      0        2 
  27  chr27_27914850     ZGre    G    C        0      0        2 
  27  chr27_27914850     ZHar    G    C        0      0        2 
  27  chr27_27914850   Sample    G    C        0      0        2 
  27  chr27_27916257     AAsi    A    G        0      0        2 
  27  chr27_27916257     AKia    A    G      0.5      1        2 
  27  chr27_27916257     AOna    A    G        0      0        2 
  27  chr27_27916257     ASom    A    G        0      0        2 
  27  chr27_27916257     HCab    A    G        0      0        2 
  27  chr27_27916257     HPrz    A    G        0      0        2 
  27  chr27_27916257     ZBoe    A    G        0      0        2 
  27  chr27_27916257     ZGre    A    G        0      0        2 
  27  chr27_27916257     ZHar    A    G        0      0        2 
  27  chr27_27916257   Sample    A    G        0      0        2 
  27  chr27_27919048     AAsi    G    A        0      0        2 
  27  chr27_27919048     AKia    G    A        1      2        2 
  27  chr27_27919048     AOna    G    A      0.5      1        2 
  27  chr27_27919048     ASom    G    A        0      0        2 
  27  chr27_27919048     HCab    G    A        0      0        2 
  27  chr27_27919048     HPrz    G    A        0      0        2 
  27  chr27_27919048     ZBoe    G    A        0      0        2 
  27  chr27_27919048     ZGre    G    A        0      0        2 
  27  chr27_27919048     ZHar    G    A        0      0        2 
  27  chr27_27919048   Sample    G    A        0      0        2 
  27  chr27_27920255     AAsi    G    A        0      0        2 
  27  chr27_27920255     AKia    G    A        0      0        2 
  27  chr27_27920255     AOna    G    A        0      0        2 
  27  chr27_27920255     ASom    G    A        0      0        2 
  27  chr27_27920255     HCab    G    A        0      0        2 
  27  chr27_27920255     HPrz    G    A        0      0        2 
  27  chr27_27920255     ZBoe    G    A      0.5      1        2 
  27  chr27_27920255     ZGre    G    A        0      0        2 
  27  chr27_27920255     ZHar    G    A        0      0        2 
  27  chr27_27920255   Sample    G    A        0      0        2 
  27  chr27_27922559     AAsi    T    G        0      0        2 
  27  chr27_27922559     AKia    T    G        0      0        2 
  27  chr27_27922559     AOna    T    G        0      0        2 
  27  chr27_27922559     ASom    T    G        0      0        2 
  27  chr27_27922559     HCab    T    G        0      0        2 
  27  chr27_27922559     HPrz    T    G        1      2        2 
  27  chr27_27922559     ZBoe    T    G        0      0        2 
  27  chr27_27922559     ZGre    T    G        0      0        2 
  27  chr27_27922559     ZHar    T    G        0      0        2 
  27  chr27_27922559   Sample    T    G        0      0        2 
  27  chr27_27928028     AAsi    G    T        1      2        2 
  27  chr27_27928028     AKia    G    T        0      0        2 
  27  chr27_27928028     AOna    G    T        0      0        2 
  27  chr27_27928028     ASom    G    T        1      2        2 
  27  chr27_27928028     HCab    G    T        0      0        2 
  27  chr27_27928028     HPrz    G    T        0      0        2 
  27  chr27_27928028     ZBoe    G    T        0      0        2 
  27  chr27_27928028     ZGre    G    T        0      0        2 
  27  chr27_27928028     ZHar    G    T        0      0        2 
  27  chr27_27928028   Sample    G    T        0      0        2 
  27  chr27_27936459     AAsi    G    A        0      0        2 
  27  chr27_27936459     AKia    G    A        0      0        2 
  27  chr27_27936459     AOna    G    A        0      0        2 
  27  chr27_27936459     ASom    G    A        0      0        2 
  27  chr27_27936459     HCab    G    A        0      0        2 
  27  chr27_27936459     HPrz    G    A        0      0        2 
  27  chr27_27936459     ZBoe    G    A        0      0        2 
  27  chr27_27936459     ZGre    G    A      0.5      1        2 
  27  chr27_27936459     ZHar    G    A        0      0        2 
  27  chr27_27936459   Sample    G    A        0      0        2 
  27  chr27_27936721     AAsi    C    T        0      0        2 
  27  chr27_27936721     AKia    C    T        0      0        2 
  27  chr27_27936721     AOna    C    T        0      0        2 
  27  chr27_27936721     ASom    C    T        0      0        2 
  27  chr27_27936721     HCab    C    T        0      0        2 
  27  chr27_27936721     HPrz    C    T        0      0        2 
  27  chr27_27936721     ZBoe    C    T        1      2        2 
  27  chr27_27936721     ZGre    C    T        0      0        2 
  27  chr27_27936721     ZHar    C    T        0      0        2 
  27  chr27_27936721   Sample    C    T        0      0        2 
  27  chr27_27960616     AAsi    C    T        1      2        2 
  27  chr27_27960616     AKia    C    T        0      0        2 
  27  chr27_27960616     AOna    C    T        0      0        2 
  27  chr27_27960616     ASom    C    T        1      2        2 
  27  chr27_27960616     HCab    C    T        1      2        2 
  27  chr27_27960616     HPrz    C    T        1      2        2 
  27  chr27_27960616     ZBoe    C    T        0      0        2 
  27  chr27_27960616     ZGre    C    T        0      0        2 
  27  chr27_27960616     ZHar    C    T        0      0        2 
  27  chr27_27960616   Sample    C    T        1      2        2 
  27  chr27_27961991     AAsi    C    T        0      0        2 
  27  chr27_27961991     AKia    C    T        0      0        2 
  27  chr27_27961991     AOna    C    T        0      0        2 
  27  chr27_27961991     ASom    C    T        0      0        2 
  27  chr27_27961991     HCab    C    T        1      2        2 
  27  chr27_27961991     HPrz    C    T        1      2        2 
  27  chr27_27961991     ZBoe    C    T        0      0        2 
  27  chr27_27961991     ZGre    C    T        0      0        2 
  27  chr27_27961991     ZHar    C    T        0      0        2 
  27  chr27_27961991   Sample    C    T        1      2        2 
  27  chr27_27965787     AAsi    A    C        0      0        2 
  27  chr27_27965787     AKia    A    C        0      0        2 
  27  chr27_27965787     AOna    A    C        0      0        2 
  27  chr27_27965787     ASom    A    C        0      0        2 
  27  chr27_27965787     HCab    A    C        0      0        2 
  27  chr27_27965787     HPrz    A    C        0      0        2 
  27  chr27_27965787     ZBoe    A    C      0.5      1        2 
  27  chr27_27965787     ZGre    A    C        0      0        2 
  27  chr27_27965787     ZHar    A    C        0      0        2 
  27  chr27_27965787   Sample    A    C        0      0        2 
  27  chr27_27967796     AAsi    T    A        1      2        2 
  27  chr27_27967796     AKia    T    A        0      0        2 
  27  chr27_27967796     AOna    T    A        1      2        2 
  27  chr27_27967796     ASom    T    A        1      2        2 
  27  chr27_27967796     HCab    T    A        0      0        2 
  27  chr27_27967796     HPrz    T    A        0      0        2 
  27  chr27_27967796     ZBoe    T    A        0      0        2 
  27  chr27_27967796     ZGre    T    A        0      0        2 
  27  chr27_27967796     ZHar    T    A        0      0        2 
  27  chr27_27967796   Sample    T    A        0      0        2 
  27  chr27_27974009     AAsi    C    T        0      0        2 
  27  chr27_27974009     AKia    C    T        0      0        2 
  27  chr27_27974009     AOna    C    T        0      0        2 
  27  chr27_27974009     ASom    C    T        0      0        2 
  27  chr27_27974009     HCab    C    T      0.5      1        2 
  27  chr27_27974009     HPrz    C    T        0      0        2 
  27  chr27_27974009     ZBoe    C    T        0      0        2 
  27  chr27_27974009     ZGre    C    T        0      0        2 
  27  chr27_27974009     ZHar    C    T        0      0        2 
  27  chr27_27974009   Sample    C    T        0      0        2 
  27  chr27_27980345     AAsi    T    C        0      0        2 
  27  chr27_27980345     AKia    T    C        0      0        2 
  27  chr27_27980345     AOna    T    C        0      0        2 
  27  chr27_27980345     ASom    T    C        0      0        2 
  27  chr27_27980345     HCab    T    C        1      2        2 
  27  chr27_27980345     HPrz    T    C        1      2        2 
  27  chr27_27980345     ZBoe    T    C        0      0        2 
  27  chr27_27980345     ZGre    T    C        0      0        2 
  27  chr27_27980345     ZHar    T    C        0      0        2 
  27  chr27_27980345   Sample    T    C        1      2        2 
  27  chr27_27980703     AAsi    T    C        1      2        2 
  27  chr27_27980703     AKia    T    C        0      0        2 
  27  chr27_27980703     AOna    T    C        0      0        2 
  27  chr27_27980703     ASom    T    C        1      2        2 
  27  chr27_27980703     HCab    T    C        0      0        2 
  27  chr27_27980703     HPrz    T    C        0      0        2 
  27  chr27_27980703     ZBoe    T    C        1      2        2 
  27  chr27_27980703     ZGre    T    C        1      2        2 
  27  chr27_27980703     ZHar    T    C        1      2        2 
  27  chr27_27980703   Sample    T    C        0      0        2 
  27  chr27_27981275     AAsi    C    T        0      0        2 
  27  chr27_27981275     AKia    C    T        0      0        2 
  27  chr27_27981275     AOna    C    T        0      0        2 
  27  chr27_27981275     ASom    C    T        0      0        2 
  27  chr27_27981275     HCab    C    T        1      2        2 
  27  chr27_27981275     HPrz    C    T        1      2        2 
  27  chr27_27981275     ZBoe    C    T        0      0        2 
  27  chr27_27981275     ZGre    C    T        0      0        2 
  27  chr27_27981275     ZHar    C    T        0      0        2 
  27  chr27_27981275   Sample    C    T        1      2        2 
  27  chr27_27984876     AAsi    G    A        0      0        2 
  27  chr27_27984876     AKia    G    A        0      0        2 
  27  chr27_27984876     AOna    G    A        0      0        2 
  27  chr27_27984876     ASom    G    A        0      0        2 
  27  chr27_27984876     HCab    G    A        1      2        2 
  27  chr27_27984876     HPrz    G    A        1      2        2 
  27  chr27_27984876     ZBoe    G    A        0      0        2 
  27  chr27_27984876     ZGre    G    A        0      0        2 
  27  chr27_27984876     ZHar    G    A        0      0        2 
  27  chr27_27984876   Sample    G    A        1      2        2 
  27  chr27_27986187     AAsi    T    G        0      0        2 
  27  chr27_27986187     AKia    T    G        0      0        2 
  27  chr27_27986187     AOna    T    G        0      0        2 
  27  chr27_27986187     ASom    T    G        0      0        2 
  27  chr27_27986187     HCab    T    G      0.5      1        2 
  27  chr27_27986187     HPrz    T    G        0      0        2 
  27  chr27_27986187     ZBoe    T    G        0      0        2 
  27  chr27_27986187     ZGre    T    G        0      0        2 
  27  chr27_27986187     ZHar    T    G        0      0        2 
  27  chr27_27986187   Sample    T    G        0      0        2 
  27  chr27_27987812     AAsi    G    A        0      0        2 
  27  chr27_27987812     AKia    G    A      0.5      1        2 
  27  chr27_27987812     AOna    G    A        0      0        2 
  27  chr27_27987812     ASom    G    A        0      0        2 
  27  chr27_27987812     HCab    G    A        0      0        2 
  27  chr27_27987812     HPrz    G    A        0      0        2 
  27  chr27_27987812     ZBoe    G    A        0      0        2 
  27  chr27_27987812     ZGre    G    A        0      0        2 
  27  chr27_27987812     ZHar    G    A        0      0        2 
  27  chr27_27987812   Sample    G    A        0      0        2 
  27  chr27_27993517     AAsi    C    T        0      0        2 
  27  chr27_27993517     AKia    C    T        0      0        2 
  27  chr27_27993517     AOna    C    T        0      0        2 
  27  chr27_27993517     ASom    C    T        0      0        2 
  27  chr27_27993517     HCab    C    T        1      2        2 
  27  chr27_27993517     HPrz    C    T        0      0        2 
  27  chr27_27993517     ZBoe    C    T        0      0        2 
  27  chr27_27993517     ZGre    C    T        0      0        2 
  27  chr27_27993517     ZHar    C    T        0      0        2 
  27  chr27_27993517   Sample    C    T        1      2        2 
  27  chr27_27996603     AAsi    G    A        0      0        2 
  27  chr27_27996603     AKia    G    A        0      0        2 
  27  chr27_27996603     AOna    G    A        0      0        2 
  27  chr27_27996603     ASom    G    A        0      0        2 
  27  chr27_27996603     HCab    G    A        0      0        2 
  27  chr27_27996603     HPrz    G    A      0.5      1        2 
  27  chr27_27996603     ZBoe    G    A        0      0        2 
  27  chr27_27996603     ZGre    G    A        0      0        2 
  27  chr27_27996603     ZHar    G    A        0      0        2 
  27  chr27_27996603   Sample    G    A        0      0        2 
  27  chr27_28002564     AAsi    T    G        0      0        2 
  27  chr27_28002564     AKia    T    G        0      0        2 
  27  chr27_28002564     AOna    T    G        0      0        2 
  27  chr27_28002564     ASom    T    G        0      0        2 
  27  chr27_28002564     HCab    T    G        1      2        2 
  27  chr27_28002564     HPrz    T    G        1      2        2 
  27  chr27_28002564     ZBoe    T    G        0      0        2 
  27  chr27_28002564     ZGre    T    G        0      0        2 
  27  chr27_28002564     ZHar    T    G        0      0        2 
  27  chr27_28002564   Sample    T    G        1      2        2 
  27  chr27_28011370     AAsi    T    C        0      0        2 
  27  chr27_28011370     AKia    T    C        0      0        2 
  27  chr27_28011370     AOna    T    C        0      0        2 
  27  chr27_28011370     ASom    T    C        1      2        2 
  27  chr27_28011370     HCab    T    C        0      0        2 
  27  chr27_28011370     HPrz    T    C        0      0        2 
  27  chr27_28011370     ZBoe    T    C        0      0        2 
  27  chr27_28011370     ZGre    T    C        0      0        2 
  27  chr27_28011370     ZHar    T    C        0      0        2 
  27  chr27_28011370   Sample    T    C        0      0        2 
  27  chr27_28025379     AAsi    G    C        0      0        2 
  27  chr27_28025379     AKia    G    C        0      0        2 
  27  chr27_28025379     AOna    G    C        0      0        2 
  27  chr27_28025379     ASom    G    C        0      0        2 
  27  chr27_28025379     HCab    G    C        1      2        2 
  27  chr27_28025379     HPrz    G    C        1      2        2 
  27  chr27_28025379     ZBoe    G    C        0      0        2 
  27  chr27_28025379     ZGre    G    C        0      0        2 
  27  chr27_28025379     ZHar    G    C        0      0        2 
  27  chr27_28025379   Sample    G    C        1      2        2 
  27  chr27_28026565     AAsi    C    T        0      0        2 
  27  chr27_28026565     AKia    C    T        0      0        2 
  27  chr27_28026565     AOna    C    T        0      0        2 
  27  chr27_28026565     ASom    C    T        0      0        2 
  27  chr27_28026565     HCab    C    T        1      2        2 
  27  chr27_28026565     HPrz    C    T        1      2        2 
  27  chr27_28026565     ZBoe    C    T        0      0        2 
  27  chr27_28026565     ZGre    C    T        0      0        2 
  27  chr27_28026565     ZHar    C    T        0      0        2 
  27  chr27_28026565   Sample    C    T        1      2        2 
  27  chr27_28028386     AAsi    T    C        0      0        2 
  27  chr27_28028386     AKia    T    C        0      0        2 
  27  chr27_28028386     AOna    T    C        0      0        2 
  27  chr27_28028386     ASom    T    C        0      0        2 
  27  chr27_28028386     HCab    T    C        1      2        2 
  27  chr27_28028386     HPrz    T    C        1      2        2 
  27  chr27_28028386     ZBoe    T    C        0      0        2 
  27  chr27_28028386     ZGre    T    C        0      0        2 
  27  chr27_28028386     ZHar    T    C        0      0        2 
  27  chr27_28028386   Sample    T    C        1      2        2 
  27  chr27_28030807     AAsi    G    A        0      0        2 
  27  chr27_28030807     AKia    G    A        1      2        2 
  27  chr27_28030807     AOna    G    A        0      0        2 
  27  chr27_28030807     ASom    G    A        0      0        2 
  27  chr27_28030807     HCab    G    A        0      0        2 
  27  chr27_28030807     HPrz    G    A        0      0        2 
  27  chr27_28030807     ZBoe    G    A        0      0        2 
  27  chr27_28030807     ZGre    G    A        0      0        2 
  27  chr27_28030807     ZHar    G    A        0      0        2 
  27  chr27_28030807   Sample    G    A        0      0        2 
  27  chr27_28032919     AAsi    T    C        0      0        2 
  27  chr27_28032919     AKia    T    C        0      0        2 
  27  chr27_28032919     AOna    T    C        1      2        2 
  27  chr27_28032919     ASom    T    C        0      0        2 
  27  chr27_28032919     HCab    T    C        1      2        2 
  27  chr27_28032919     HPrz    T    C        1      2        2 
  27  chr27_28032919     ZBoe    T    C        0      0        2 
  27  chr27_28032919     ZGre    T    C        0      0        2 
  27  chr27_28032919     ZHar    T    C        0      0        2 
  27  chr27_28032919   Sample    T    C        1      2        2 
  27  chr27_28035866     AAsi    C    T        0      0        2 
  27  chr27_28035866     AKia    C    T        0      0        2 
  27  chr27_28035866     AOna    C    T        0      0        2 
  27  chr27_28035866     ASom    C    T        0      0        2 
  27  chr27_28035866     HCab    C    T        0      0        2 
  27  chr27_28035866     HPrz    C    T        0      0        2 
  27  chr27_28035866     ZBoe    C    T        0      0        2 
  27  chr27_28035866     ZGre    C    T        0      0        2 
  27  chr27_28035866     ZHar    C    T      0.5      1        2 
  27  chr27_28035866   Sample    C    T        0      0        2 
  27  chr27_28035955     AAsi    A    G        0      0        2 
  27  chr27_28035955     AKia    A    G        0      0        2 
  27  chr27_28035955     AOna    A    G        0      0        2 
  27  chr27_28035955     ASom    A    G      0.5      1        2 
  27  chr27_28035955     HCab    A    G        0      0        2 
  27  chr27_28035955     HPrz    A    G        0      0        2 
  27  chr27_28035955     ZBoe    A    G        0      0        2 
  27  chr27_28035955     ZGre    A    G        0      0        2 
  27  chr27_28035955     ZHar    A    G        0      0        2 
  27  chr27_28035955   Sample    A    G        0      0        2 
  27  chr27_28044876     AAsi    T    A        0      0        2 
  27  chr27_28044876     AKia    T    A        0      0        2 
  27  chr27_28044876     AOna    T    A        0      0        2 
  27  chr27_28044876     ASom    T    A        0      0        2 
  27  chr27_28044876     HCab    T    A        0      0        2 
  27  chr27_28044876     HPrz    T    A        0      0        2 
  27  chr27_28044876     ZBoe    T    A        0      0        2 
  27  chr27_28044876     ZGre    T    A        1      2        2 
  27  chr27_28044876     ZHar    T    A        0      0        2 
  27  chr27_28044876   Sample    T    A        0      0        2 
  27  chr27_28046440     AAsi    C    G        0      0        2 
  27  chr27_28046440     AKia    C    G        0      0        2 
  27  chr27_28046440     AOna    C    G        0      0        2 
  27  chr27_28046440     ASom    C    G        0      0        2 
  27  chr27_28046440     HCab    C    G        0      0        2 
  27  chr27_28046440     HPrz    C    G        0      0        2 
  27  chr27_28046440     ZBoe    C    G      0.5      1        2 
  27  chr27_28046440     ZGre    C    G        0      0        2 
  27  chr27_28046440     ZHar    C    G        0      0        2 
  27  chr27_28046440   Sample    C    G        0      0        2 
  27  chr27_28047430     AAsi    C    T        0      0        2 
  27  chr27_28047430     AKia    C    T        0      0        2 
  27  chr27_28047430     AOna    C    T        0      0        2 
  27  chr27_28047430     ASom    C    T        0      0        2 
  27  chr27_28047430     HCab    C    T      0.5      1        2 
  27  chr27_28047430     HPrz    C    T      0.5      1        2 
  27  chr27_28047430     ZBoe    C    T        0      0        2 
  27  chr27_28047430     ZGre    C    T        0      0        2 
  27  chr27_28047430     ZHar    C    T        0      0        2 
  27  chr27_28047430   Sample    C    T        1      2        2 
  27  chr27_28048310     AAsi    T    G        0      0        2 
  27  chr27_28048310     AKia    T    G        0      0        2 
  27  chr27_28048310     AOna    T    G        0      0        2 
  27  chr27_28048310     ASom    T    G        0      0        2 
  27  chr27_28048310     HCab    T    G        1      2        2 
  27  chr27_28048310     HPrz    T    G        1      2        2 
  27  chr27_28048310     ZBoe    T    G        0      0        2 
  27  chr27_28048310     ZGre    T    G        0      0        2 
  27  chr27_28048310     ZHar    T    G        0      0        2 
  27  chr27_28048310   Sample    T    G        1      2        2 
  27  chr27_28048707     AAsi    T    C        0      0        2 
  27  chr27_28048707     AKia    T    C        0      0        2 
  27  chr27_28048707     AOna    T    C        0      0        2 
  27  chr27_28048707     ASom    T    C        0      0        2 
  27  chr27_28048707     HCab    T    C        1      2        2 
  27  chr27_28048707     HPrz    T    C        1      2        2 
  27  chr27_28048707     ZBoe    T    C        1      2        2 
  27  chr27_28048707     ZGre    T    C        0      0        2 
  27  chr27_28048707     ZHar    T    C        0      0        2 
  27  chr27_28048707   Sample    T    C        1      2        2 
  27  chr27_28054176     AAsi    T    C      0.5      1        2 
  27  chr27_28054176     AKia    T    C        0      0        2 
  27  chr27_28054176     AOna    T    C        0      0        2 
  27  chr27_28054176     ASom    T    C        0      0        2 
  27  chr27_28054176     HCab    T    C        0      0        2 
  27  chr27_28054176     HPrz    T    C        0      0        2 
  27  chr27_28054176     ZBoe    T    C        0      0        2 
  27  chr27_28054176     ZGre    T    C        0      0        2 
  27  chr27_28054176     ZHar    T    C        0      0        2 
  27  chr27_28054176   Sample    T    C        0      0        2 
  27  chr27_28060223     AAsi    T    C        0      0        2 
  27  chr27_28060223     AKia    T    C        0      0        2 
  27  chr27_28060223     AOna    T    C        0      0        2 
  27  chr27_28060223     ASom    T    C        0      0        2 
  27  chr27_28060223     HCab    T    C        0      0        2 
  27  chr27_28060223     HPrz    T    C        0      0        2 
  27  chr27_28060223     ZBoe    T    C        0      0        2 
  27  chr27_28060223     ZGre    T    C      0.5      1        2 
  27  chr27_28060223     ZHar    T    C        0      0        2 
  27  chr27_28060223   Sample    T    C        0      0        2 
  27  chr27_28062338     AAsi    G    A        0      0        2 
  27  chr27_28062338     AKia    G    A        0      0        2 
  27  chr27_28062338     AOna    G    A        0      0        2 
  27  chr27_28062338     ASom    G    A        0      0        2 
  27  chr27_28062338     HCab    G    A        0      0        2 
  27  chr27_28062338     HPrz    G    A      0.5      1        2 
  27  chr27_28062338     ZBoe    G    A        0      0        2 
  27  chr27_28062338     ZGre    G    A        0      0        2 
  27  chr27_28062338     ZHar    G    A        0      0        2 
  27  chr27_28062338   Sample    G    A        1      2        2 
  27  chr27_28063180     AAsi    A    C        0      0        2 
  27  chr27_28063180     AKia    A    C        0      0        2 
  27  chr27_28063180     AOna    A    C        0      0        2 
  27  chr27_28063180     ASom    A    C        0      0        2 
  27  chr27_28063180     HCab    A    C        0      0        2 
  27  chr27_28063180     HPrz    A    C        0      0        2 
  27  chr27_28063180     ZBoe    A    C        1      2        2 
  27  chr27_28063180     ZGre    A    C        1      2        2 
  27  chr27_28063180     ZHar    A    C        1      2        2 
  27  chr27_28063180   Sample    A    C        0      0        2 
  27  chr27_28076911     AAsi    G    A        0      0        2 
  27  chr27_28076911     AKia    G    A        1      2        2 
  27  chr27_28076911     AOna    G    A        0      0        2 
  27  chr27_28076911     ASom    G    A        0      0        2 
  27  chr27_28076911     HCab    G    A        0      0        2 
  27  chr27_28076911     HPrz    G    A        0      0        2 
  27  chr27_28076911     ZBoe    G    A        0      0        2 
  27  chr27_28076911     ZGre    G    A        0      0        2 
  27  chr27_28076911     ZHar    G    A        0      0        2 
  27  chr27_28076911   Sample    G    A        0      0        2 
  27  chr27_28079665     AAsi    C    G      0.5      1        2 
  27  chr27_28079665     AKia    C    G        0      0        2 
  27  chr27_28079665     AOna    C    G        0      0        2 
  27  chr27_28079665     ASom    C    G        0      0        2 
  27  chr27_28079665     HCab    C    G        0      0        2 
  27  chr27_28079665     HPrz    C    G        0      0        2 
  27  chr27_28079665     ZBoe    C    G        0      0        2 
  27  chr27_28079665     ZGre    C    G        0      0        2 
  27  chr27_28079665     ZHar    C    G        0      0        2 
  27  chr27_28079665   Sample    C    G        0      0        2 
  27  chr27_28080282     AAsi    C    T        0      0        2 
  27  chr27_28080282     AKia    C    T        0      0        2 
  27  chr27_28080282     AOna    C    T        0      0        2 
  27  chr27_28080282     ASom    C    T        0      0        2 
  27  chr27_28080282     HCab    C    T        1      2        2 
  27  chr27_28080282     HPrz    C    T        1      2        2 
  27  chr27_28080282     ZBoe    C    T        0      0        2 
  27  chr27_28080282     ZGre    C    T        0      0        2 
  27  chr27_28080282     ZHar    C    T        0      0        2 
  27  chr27_28080282   Sample    C    T        1      2        2 
  27  chr27_28081049     AAsi    G    T        1      2        2 
  27  chr27_28081049     AKia    G    T        0      0        2 
  27  chr27_28081049     AOna    G    T        0      0        2 
  27  chr27_28081049     ASom    G    T        1      2        2 
  27  chr27_28081049     HCab    G    T        0      0        2 
  27  chr27_28081049     HPrz    G    T        0      0        2 
  27  chr27_28081049     ZBoe    G    T        0      0        2 
  27  chr27_28081049     ZGre    G    T        0      0        2 
  27  chr27_28081049     ZHar    G    T        0      0        2 
  27  chr27_28081049   Sample    G    T        0      0        2 
  27  chr27_28082457     AAsi    T    C        1      2        2 
  27  chr27_28082457     AKia    T    C        0      0        2 
  27  chr27_28082457     AOna    T    C        0      0        2 
  27  chr27_28082457     ASom    T    C        1      2        2 
  27  chr27_28082457     HCab    T    C        0      0        2 
  27  chr27_28082457     HPrz    T    C        0      0        2 
  27  chr27_28082457     ZBoe    T    C      0.5      1        2 
  27  chr27_28082457     ZGre    T    C        0      0        2 
  27  chr27_28082457     ZHar    T    C        0      0        2 
  27  chr27_28082457   Sample    T    C        0      0        2 
  27  chr27_28089488     AAsi    T    C        0      0        2 
  27  chr27_28089488     AKia    T    C        1      2        2 
  27  chr27_28089488     AOna    T    C        1      2        2 
  27  chr27_28089488     ASom    T    C        0      0        2 
  27  chr27_28089488     HCab    T    C        0      0        2 
  27  chr27_28089488     HPrz    T    C        0      0        2 
  27  chr27_28089488     ZBoe    T    C        0      0        2 
  27  chr27_28089488     ZGre    T    C        0      0        2 
  27  chr27_28089488     ZHar    T    C        1      2        2 
  27  chr27_28089488   Sample    T    C        0      0        2 
  27  chr27_28091197     AAsi    A    G        0      0        2 
  27  chr27_28091197     AKia    A    G        0      0        2 
  27  chr27_28091197     AOna    A    G        0      0        2 
  27  chr27_28091197     ASom    A    G        0      0        2 
  27  chr27_28091197     HCab    A    G        0      0        2 
  27  chr27_28091197     HPrz    A    G        0      0        2 
  27  chr27_28091197     ZBoe    A    G        0      0        2 
  27  chr27_28091197     ZGre    A    G      0.5      1        2 
  27  chr27_28091197     ZHar    A    G        0      0        2 
  27  chr27_28091197   Sample    A    G        0      0        2 
  27  chr27_28091243     AAsi    T    A        0      0        2 
  27  chr27_28091243     AKia    T    A        1      2        2 
  27  chr27_28091243     AOna    T    A        1      2        2 
  27  chr27_28091243     ASom    T    A        0      0        2 
  27  chr27_28091243     HCab    T    A        0      0        2 
  27  chr27_28091243     HPrz    T    A        0      0        2 
  27  chr27_28091243     ZBoe    T    A        0      0        2 
  27  chr27_28091243     ZGre    T    A        0      0        2 
  27  chr27_28091243     ZHar    T    A        0      0        2 
  27  chr27_28091243   Sample    T    A        0      0        2 
  27  chr27_28091420     AAsi    A    G        0      0        2 
  27  chr27_28091420     AKia    A    G        1      2        2 
  27  chr27_28091420     AOna    A    G        0      0        2 
  27  chr27_28091420     ASom    A    G        0      0        2 
  27  chr27_28091420     HCab    A    G        0      0        2 
  27  chr27_28091420     HPrz    A    G        0      0        2 
  27  chr27_28091420     ZBoe    A    G        0      0        2 
  27  chr27_28091420     ZGre    A    G        0      0        2 
  27  chr27_28091420     ZHar    A    G        0      0        2 
  27  chr27_28091420   Sample    A    G        0      0        2 
  27  chr27_28099904     AAsi    A    G        0      0        2 
  27  chr27_28099904     AKia    A    G        1      2        2 
  27  chr27_28099904     AOna    A    G        0      0        2 
  27  chr27_28099904     ASom    A    G        0      0        2 
  27  chr27_28099904     HCab    A    G        0      0        2 
  27  chr27_28099904     HPrz    A    G        0      0        2 
  27  chr27_28099904     ZBoe    A    G        0      0        2 
  27  chr27_28099904     ZGre    A    G        0      0        2 
  27  chr27_28099904     ZHar    A    G        0      0        2 
  27  chr27_28099904   Sample    A    G        0      0        2 
  27  chr27_28100274     AAsi    A    C        0      0        2 
  27  chr27_28100274     AKia    A    C        0      0        2 
  27  chr27_28100274     AOna    A    C        0      0        2 
  27  chr27_28100274     ASom    A    C        0      0        2 
  27  chr27_28100274     HCab    A    C        0      0        2 
  27  chr27_28100274     HPrz    A    C        0      0        2 
  27  chr27_28100274     ZBoe    A    C        0      0        2 
  27  chr27_28100274     ZGre    A    C        0      0        2 
  27  chr27_28100274     ZHar    A    C        1      2        2 
  27  chr27_28100274   Sample    A    C        0      0        2 
  27  chr27_28105081     AAsi    T    C        0      0        2 
  27  chr27_28105081     AKia    T    C        0      0        2 
  27  chr27_28105081     AOna    T    C        0      0        2 
  27  chr27_28105081     ASom    T    C        0      0        2 
  27  chr27_28105081     HCab    T    C        0      0        2 
  27  chr27_28105081     HPrz    T    C        0      0        2 
  27  chr27_28105081     ZBoe    T    C        0      0        2 
  27  chr27_28105081     ZGre    T    C      0.5      1        2 
  27  chr27_28105081     ZHar    T    C        0      0        2 
  27  chr27_28105081   Sample    T    C        0      0        2 
  27  chr27_28106669     AAsi    A    C        0      0        2 
  27  chr27_28106669     AKia    A    C        0      0        2 
  27  chr27_28106669     AOna    A    C        0      0        2 
  27  chr27_28106669     ASom    A    C        0      0        2 
  27  chr27_28106669     HCab    A    C        0      0        2 
  27  chr27_28106669     HPrz    A    C        0      0        2 
  27  chr27_28106669     ZBoe    A    C        0      0        2 
  27  chr27_28106669     ZGre    A    C        0      0        2 
  27  chr27_28106669     ZHar    A    C        1      2        2 
  27  chr27_28106669   Sample    A    C        0      0        2 
  27  chr27_28109793     AAsi    T    C        0      0        2 
  27  chr27_28109793     AKia    T    C        0      0        2 
  27  chr27_28109793     AOna    T    C        0      0        2 
  27  chr27_28109793     ASom    T    C        0      0        2 
  27  chr27_28109793     HCab    T    C        0      0        2 
  27  chr27_28109793     HPrz    T    C        0      0        2 
  27  chr27_28109793     ZBoe    T    C      0.5      1        2 
  27  chr27_28109793     ZGre    T    C        0      0        2 
  27  chr27_28109793     ZHar    T    C        0      0        2 
  27  chr27_28109793   Sample    T    C        0      0        2 
  27  chr27_28110536     AAsi    C    T        0      0        2 
  27  chr27_28110536     AKia    C    T        1      2        2 
  27  chr27_28110536     AOna    C    T        0      0        2 
  27  chr27_28110536     ASom    C    T        0      0        2 
  27  chr27_28110536     HCab    C    T        0      0        2 
  27  chr27_28110536     HPrz    C    T        0      0        2 
  27  chr27_28110536     ZBoe    C    T        0      0        2 
  27  chr27_28110536     ZGre    C    T        0      0        2 
  27  chr27_28110536     ZHar    C    T        0      0        2 
  27  chr27_28110536   Sample    C    T        0      0        2 
  27  chr27_28117092     AAsi    G    C        0      0        2 
  27  chr27_28117092     AKia    G    C        0      0        2 
  27  chr27_28117092     AOna    G    C        0      0        2 
  27  chr27_28117092     ASom    G    C        0      0        2 
  27  chr27_28117092     HCab    G    C        0      0        2 
  27  chr27_28117092     HPrz    G    C        0      0        2 
  27  chr27_28117092     ZBoe    G    C        0      0        2 
  27  chr27_28117092     ZGre    G    C        1      2        2 
  27  chr27_28117092     ZHar    G    C        0      0        2 
  27  chr27_28117092   Sample    G    C        0      0        2 
  27  chr27_28125563     AAsi    A    G        1      2        2 
  27  chr27_28125563     AKia    A    G        0      0        2 
  27  chr27_28125563     AOna    A    G        0      0        2 
  27  chr27_28125563     ASom    A    G        0      0        2 
  27  chr27_28125563     HCab    A    G        0      0        2 
  27  chr27_28125563     HPrz    A    G        0      0        2 
  27  chr27_28125563     ZBoe    A    G      0.5      1        2 
  27  chr27_28125563     ZGre    A    G        0      0        2 
  27  chr27_28125563     ZHar    A    G        0      0        2 
  27  chr27_28125563   Sample    A    G        0      0        2 
  27  chr27_28128518     AAsi    C    G        0      0        2 
  27  chr27_28128518     AKia    C    G        0      0        2 
  27  chr27_28128518     AOna    C    G        0      0        2 
  27  chr27_28128518     ASom    C    G        0      0        2 
  27  chr27_28128518     HCab    C    G        0      0        2 
  27  chr27_28128518     HPrz    C    G        0      0        2 
  27  chr27_28128518     ZBoe    C    G        0      0        2 
  27  chr27_28128518     ZGre    C    G        0      0        2 
  27  chr27_28128518     ZHar    C    G        1      2        2 
  27  chr27_28128518   Sample    C    G        0      0        2 
  27  chr27_28139606     AAsi    T    G        0      0        2 
  27  chr27_28139606     AKia    T    G        0      0        2 
  27  chr27_28139606     AOna    T    G        0      0        2 
  27  chr27_28139606     ASom    T    G        0      0        2 
  27  chr27_28139606     HCab    T    G        1      2        2 
  27  chr27_28139606     HPrz    T    G        1      2        2 
  27  chr27_28139606     ZBoe    T    G        0      0        2 
  27  chr27_28139606     ZGre    T    G        0      0        2 
  27  chr27_28139606     ZHar    T    G        0      0        2 
  27  chr27_28139606   Sample    T    G        1      2        2 
  27  chr27_28147990     AAsi    G    A        0      0        2 
  27  chr27_28147990     AKia    G    A        0      0        2 
  27  chr27_28147990     AOna    G    A        0      0        2 
  27  chr27_28147990     ASom    G    A        0      0        2 
  27  chr27_28147990     HCab    G    A        1      2        2 
  27  chr27_28147990     HPrz    G    A        1      2        2 
  27  chr27_28147990     ZBoe    G    A        0      0        2 
  27  chr27_28147990     ZGre    G    A        0      0        2 
  27  chr27_28147990     ZHar    G    A        0      0        2 
  27  chr27_28147990   Sample    G    A        1      2        2 
  27  chr27_28148165     AAsi    G    A        0      0        2 
  27  chr27_28148165     AKia    G    A        0      0        2 
  27  chr27_28148165     AOna    G    A        0      0        2 
  27  chr27_28148165     ASom    G    A        0      0        2 
  27  chr27_28148165     HCab    G    A        1      2        2 
  27  chr27_28148165     HPrz    G    A        1      2        2 
  27  chr27_28148165     ZBoe    G    A        0      0        2 
  27  chr27_28148165     ZGre    G    A        0      0        2 
  27  chr27_28148165     ZHar    G    A        0      0        2 
  27  chr27_28148165   Sample    G    A        1      2        2 
  27  chr27_28167025     AAsi    T    C        0      0        2 
  27  chr27_28167025     AKia    T    C        0      0        2 
  27  chr27_28167025     AOna    T    C        0      0        2 
  27  chr27_28167025     ASom    T    C        0      0        2 
  27  chr27_28167025     HCab    T    C        1      2        2 
  27  chr27_28167025     HPrz    T    C        1      2        2 
  27  chr27_28167025     ZBoe    T    C        0      0        2 
  27  chr27_28167025     ZGre    T    C        0      0        2 
  27  chr27_28167025     ZHar    T    C        0      0        2 
  27  chr27_28167025   Sample    T    C        1      2        2 
  27  chr27_28169345     AAsi    G    A        0      0        2 
  27  chr27_28169345     AKia    G    A        1      2        2 
  27  chr27_28169345     AOna    G    A        0      0        2 
  27  chr27_28169345     ASom    G    A        0      0        2 
  27  chr27_28169345     HCab    G    A        0      0        2 
  27  chr27_28169345     HPrz    G    A        0      0        2 
  27  chr27_28169345     ZBoe    G    A        0      0        2 
  27  chr27_28169345     ZGre    G    A        0      0        2 
  27  chr27_28169345     ZHar    G    A        0      0        2 
  27  chr27_28169345   Sample    G    A        0      0        2 
  27  chr27_28173922     AAsi    C    T        0      0        2 
  27  chr27_28173922     AKia    C    T        0      0        2 
  27  chr27_28173922     AOna    C    T        0      0        2 
  27  chr27_28173922     ASom    C    T        0      0        2 
  27  chr27_28173922     HCab    C    T        0      0        2 
  27  chr27_28173922     HPrz    C    T        0      0        2 
  27  chr27_28173922     ZBoe    C    T        1      2        2 
  27  chr27_28173922     ZGre    C    T        0      0        2 
  27  chr27_28173922     ZHar    C    T        0      0        2 
  27  chr27_28173922   Sample    C    T        0      0        2 
  27  chr27_28175193     AAsi    C    T        0      0        2 
  27  chr27_28175193     AKia    C    T        0      0        2 
  27  chr27_28175193     AOna    C    T        0      0        2 
  27  chr27_28175193     ASom    C    T        0      0        2 
  27  chr27_28175193     HCab    C    T        0      0        2 
  27  chr27_28175193     HPrz    C    T        0      0        2 
  27  chr27_28175193     ZBoe    C    T        0      0        2 
  27  chr27_28175193     ZGre    C    T        1      2        2 
  27  chr27_28175193     ZHar    C    T        0      0        2 
  27  chr27_28175193   Sample    C    T        0      0        2 
  27  chr27_28183938     AAsi    T    A        0      0        2 
  27  chr27_28183938     AKia    T    A      0.5      1        2 
  27  chr27_28183938     AOna    T    A        1      2        2 
  27  chr27_28183938     ASom    T    A        0      0        2 
  27  chr27_28183938     HCab    T    A        0      0        2 
  27  chr27_28183938     HPrz    T    A        0      0        2 
  27  chr27_28183938     ZBoe    T    A        0      0        2 
  27  chr27_28183938     ZGre    T    A        0      0        2 
  27  chr27_28183938     ZHar    T    A        0      0        2 
  27  chr27_28183938   Sample    T    A        0      0        2 
  27  chr27_28184167     AAsi    A    G      0.5      1        2 
  27  chr27_28184167     AKia    A    G        0      0        2 
  27  chr27_28184167     AOna    A    G        0      0        2 
  27  chr27_28184167     ASom    A    G        0      0        2 
  27  chr27_28184167     HCab    A    G        0      0        2 
  27  chr27_28184167     HPrz    A    G        0      0        2 
  27  chr27_28184167     ZBoe    A    G        0      0        2 
  27  chr27_28184167     ZGre    A    G        0      0        2 
  27  chr27_28184167     ZHar    A    G        0      0        2 
  27  chr27_28184167   Sample    A    G        0      0        2 
  27  chr27_28192310     AAsi    A    G        0      0        2 
  27  chr27_28192310     AKia    A    G        0      0        2 
  27  chr27_28192310     AOna    A    G        0      0        2 
  27  chr27_28192310     ASom    A    G        0      0        2 
  27  chr27_28192310     HCab    A    G        1      2        2 
  27  chr27_28192310     HPrz    A    G        1      2        2 
  27  chr27_28192310     ZBoe    A    G        0      0        2 
  27  chr27_28192310     ZGre    A    G        0      0        2 
  27  chr27_28192310     ZHar    A    G        0      0        2 
  27  chr27_28192310   Sample    A    G        1      2        2 
  27  chr27_28193985     AAsi    C    T        0      0        2 
  27  chr27_28193985     AKia    C    T        0      0        2 
  27  chr27_28193985     AOna    C    T        0      0        2 
  27  chr27_28193985     ASom    C    T        0      0        2 
  27  chr27_28193985     HCab    C    T        1      2        2 
  27  chr27_28193985     HPrz    C    T        1      2        2 
  27  chr27_28193985     ZBoe    C    T        0      0        2 
  27  chr27_28193985     ZGre    C    T        0      0        2 
  27  chr27_28193985     ZHar    C    T        0      0        2 
  27  chr27_28193985   Sample    C    T        1      2        2 
  27  chr27_28194624     AAsi    G    C        0      0        2 
  27  chr27_28194624     AKia    G    C        0      0        2 
  27  chr27_28194624     AOna    G    C        0      0        2 
  27  chr27_28194624     ASom    G    C      0.5      1        2 
  27  chr27_28194624     HCab    G    C        0      0        2 
  27  chr27_28194624     HPrz    G    C        0      0        2 
  27  chr27_28194624     ZBoe    G    C        0      0        2 
  27  chr27_28194624     ZGre    G    C        0      0        2 
  27  chr27_28194624     ZHar    G    C        0      0        2 
  27  chr27_28194624   Sample    G    C        0      0        2 
  27  chr27_28196155     AAsi    T    C        0      0        2 
  27  chr27_28196155     AKia    T    C      0.5      1        2 
  27  chr27_28196155     AOna    T    C        0      0        2 
  27  chr27_28196155     ASom    T    C        0      0        2 
  27  chr27_28196155     HCab    T    C        0      0        2 
  27  chr27_28196155     HPrz    T    C        0      0        2 
  27  chr27_28196155     ZBoe    T    C        0      0        2 
  27  chr27_28196155     ZGre    T    C        0      0        2 
  27  chr27_28196155     ZHar    T    C        0      0        2 
  27  chr27_28196155   Sample    T    C        0      0        2 
  27  chr27_28201721     AAsi    A    G        0      0        2 
  27  chr27_28201721     AKia    A    G        0      0        2 
  27  chr27_28201721     AOna    A    G        0      0        2 
  27  chr27_28201721     ASom    A    G        0      0        2 
  27  chr27_28201721     HCab    A    G        1      2        2 
  27  chr27_28201721     HPrz    A    G        1      2        2 
  27  chr27_28201721     ZBoe    A    G        0      0        2 
  27  chr27_28201721     ZGre    A    G        0      0        2 
  27  chr27_28201721     ZHar    A    G        0      0        2 
  27  chr27_28201721   Sample    A    G        1      2        2 
  27  chr27_28202375     AAsi    T    C        0      0        2 
  27  chr27_28202375     AKia    T    C        0      0        2 
  27  chr27_28202375     AOna    T    C        0      0        2 
  27  chr27_28202375     ASom    T    C        0      0        2 
  27  chr27_28202375     HCab    T    C        0      0        2 
  27  chr27_28202375     HPrz    T    C        0      0        2 
  27  chr27_28202375     ZBoe    T    C        0      0        2 
  27  chr27_28202375     ZGre    T    C        0      0        2 
  27  chr27_28202375     ZHar    T    C        1      2        2 
  27  chr27_28202375   Sample    T    C        0      0        2 
  27  chr27_28202580     AAsi    G    A        0      0        2 
  27  chr27_28202580     AKia    G    A      0.5      1        2 
  27  chr27_28202580     AOna    G    A        0      0        2 
  27  chr27_28202580     ASom    G    A        0      0        2 
  27  chr27_28202580     HCab    G    A        0      0        2 
  27  chr27_28202580     HPrz    G    A        0      0        2 
  27  chr27_28202580     ZBoe    G    A        0      0        2 
  27  chr27_28202580     ZGre    G    A        0      0        2 
  27  chr27_28202580     ZHar    G    A        0      0        2 
  27  chr27_28202580   Sample    G    A        0      0        2 
  27  chr27_28203842     AAsi    T    C        0      0        2 
  27  chr27_28203842     AKia    T    C        0      0        2 
  27  chr27_28203842     AOna    T    C      0.5      1        2 
  27  chr27_28203842     ASom    T    C        0      0        2 
  27  chr27_28203842     HCab    T    C        0      0        2 
  27  chr27_28203842     HPrz    T    C        0      0        2 
  27  chr27_28203842     ZBoe    T    C        0      0        2 
  27  chr27_28203842     ZGre    T    C        0      0        2 
  27  chr27_28203842     ZHar    T    C        0      0        2 
  27  chr27_28203842   Sample    T    C        0      0        2 
  27  chr27_28211046     AAsi    A    G        0      0        2 
  27  chr27_28211046     AKia    A    G        0      0        2 
  27  chr27_28211046     AOna    A    G      0.5      1        2 
  27  chr27_28211046     ASom    A    G        0      0        2 
  27  chr27_28211046     HCab    A    G        0      0        2 
  27  chr27_28211046     HPrz    A    G        0      0        2 
  27  chr27_28211046     ZBoe    A    G        0      0        2 
  27  chr27_28211046     ZGre    A    G        0      0        2 
  27  chr27_28211046     ZHar    A    G        0      0        2 
  27  chr27_28211046   Sample    A    G        0      0        2 
  27  chr27_28212621     AAsi    A    G        0      0        2 
  27  chr27_28212621     AKia    A    G        0      0        2 
  27  chr27_28212621     AOna    A    G        0      0        2 
  27  chr27_28212621     ASom    A    G        0      0        2 
  27  chr27_28212621     HCab    A    G      0.5      1        2 
  27  chr27_28212621     HPrz    A    G      0.5      1        2 
  27  chr27_28212621     ZBoe    A    G        0      0        2 
  27  chr27_28212621     ZGre    A    G        0      0        2 
  27  chr27_28212621     ZHar    A    G        0      0        2 
  27  chr27_28212621   Sample    A    G        0      0        2 
  27  chr27_28216324     AAsi    G    A        0      0        2 
  27  chr27_28216324     AKia    G    A        0      0        2 
  27  chr27_28216324     AOna    G    A        0      0        2 
  27  chr27_28216324     ASom    G    A        0      0        2 
  27  chr27_28216324     HCab    G    A        0      0        2 
  27  chr27_28216324     HPrz    G    A        0      0        2 
  27  chr27_28216324     ZBoe    G    A        1      2        2 
  27  chr27_28216324     ZGre    G    A        1      2        2 
  27  chr27_28216324     ZHar    G    A        1      2        2 
  27  chr27_28216324   Sample    G    A        0      0        2 
  27  chr27_28218708     AAsi    T    A        0      0        2 
  27  chr27_28218708     AKia    T    A        0      0        2 
  27  chr27_28218708     AOna    T    A        0      0        2 
  27  chr27_28218708     ASom    T    A        0      0        2 
  27  chr27_28218708     HCab    T    A        0      0        2 
  27  chr27_28218708     HPrz    T    A        0      0        2 
  27  chr27_28218708     ZBoe    T    A        0      0        2 
  27  chr27_28218708     ZGre    T    A        0      0        2 
  27  chr27_28218708     ZHar    T    A        1      2        2 
  27  chr27_28218708   Sample    T    A        0      0        2 
  27  chr27_28221273     AAsi    T    C        0      0        2 
  27  chr27_28221273     AKia    T    C        0      0        2 
  27  chr27_28221273     AOna    T    C        0      0        2 
  27  chr27_28221273     ASom    T    C        0      0        2 
  27  chr27_28221273     HCab    T    C        0      0        2 
  27  chr27_28221273     HPrz    T    C      0.5      1        2 
  27  chr27_28221273     ZBoe    T    C        0      0        2 
  27  chr27_28221273     ZGre    T    C        0      0        2 
  27  chr27_28221273     ZHar    T    C        0      0        2 
  27  chr27_28221273   Sample    T    C        1      2        2 
  27  chr27_28227348     AAsi    T    G        0      0        2 
  27  chr27_28227348     AKia    T    G        0      0        2 
  27  chr27_28227348     AOna    T    G        0      0        2 
  27  chr27_28227348     ASom    T    G        1      2        2 
  27  chr27_28227348     HCab    T    G        0      0        2 
  27  chr27_28227348     HPrz    T    G        0      0        2 
  27  chr27_28227348     ZBoe    T    G        0      0        2 
  27  chr27_28227348     ZGre    T    G        0      0        2 
  27  chr27_28227348     ZHar    T    G        0      0        2 
  27  chr27_28227348   Sample    T    G        0      0        2 
  27  chr27_28230139     AAsi    C    T        0      0        2 
  27  chr27_28230139     AKia    C    T        0      0        2 
  27  chr27_28230139     AOna    C    T        0      0        2 
  27  chr27_28230139     ASom    C    T        0      0        2 
  27  chr27_28230139     HCab    C    T      0.5      1        2 
  27  chr27_28230139     HPrz    C    T      0.5      1        2 
  27  chr27_28230139     ZBoe    C    T        0      0        2 
  27  chr27_28230139     ZGre    C    T        0      0        2 
  27  chr27_28230139     ZHar    C    T        0      0        2 
  27  chr27_28230139   Sample    C    T        1      2        2 
  27  chr27_28233001     AAsi    C    T      0.5      1        2 
  27  chr27_28233001     AKia    C    T        0      0        2 
  27  chr27_28233001     AOna    C    T        0      0        2 
  27  chr27_28233001     ASom    C    T        0      0        2 
  27  chr27_28233001     HCab    C    T        0      0        2 
  27  chr27_28233001     HPrz    C    T        0      0        2 
  27  chr27_28233001     ZBoe    C    T        0      0        2 
  27  chr27_28233001     ZGre    C    T        0      0        2 
  27  chr27_28233001     ZHar    C    T        0      0        2 
  27  chr27_28233001   Sample    C    T        0      0        2 
  27  chr27_28240150     AAsi    T    C        0      0        2 
  27  chr27_28240150     AKia    T    C        0      0        2 
  27  chr27_28240150     AOna    T    C        0      0        2 
  27  chr27_28240150     ASom    T    C        0      0        2 
  27  chr27_28240150     HCab    T    C        0      0        2 
  27  chr27_28240150     HPrz    T    C        0      0        2 
  27  chr27_28240150     ZBoe    T    C        0      0        2 
  27  chr27_28240150     ZGre    T    C        0      0        2 
  27  chr27_28240150     ZHar    T    C      0.5      1        2 
  27  chr27_28240150   Sample    T    C        0      0        2 
  27  chr27_28241366     AAsi    G    A        0      0        2 
  27  chr27_28241366     AKia    G    A        0      0        2 
  27  chr27_28241366     AOna    G    A        0      0        2 
  27  chr27_28241366     ASom    G    A        0      0        2 
  27  chr27_28241366     HCab    G    A        0      0        2 
  27  chr27_28241366     HPrz    G    A        0      0        2 
  27  chr27_28241366     ZBoe    G    A        0      0        2 
  27  chr27_28241366     ZGre    G    A        0      0        2 
  27  chr27_28241366     ZHar    G    A      0.5      1        2 
  27  chr27_28241366   Sample    G    A        0      0        2 
  27  chr27_28248036     AAsi    C    T        0      0        2 
  27  chr27_28248036     AKia    C    T        0      0        2 
  27  chr27_28248036     AOna    C    T        0      0        2 
  27  chr27_28248036     ASom    C    T        0      0        2 
  27  chr27_28248036     HCab    C    T        0      0        2 
  27  chr27_28248036     HPrz    C    T        0      0        2 
  27  chr27_28248036     ZBoe    C    T        1      2        2 
  27  chr27_28248036     ZGre    C    T        1      2        2 
  27  chr27_28248036     ZHar    C    T        0      0        2 
  27  chr27_28248036   Sample    C    T        0      0        2 
  27  chr27_28252144     AAsi    T    G        0      0        2 
  27  chr27_28252144     AKia    T    G        1      2        2 
  27  chr27_28252144     AOna    T    G        1      2        2 
  27  chr27_28252144     ASom    T    G        0      0        2 
  27  chr27_28252144     HCab    T    G        0      0        2 
  27  chr27_28252144     HPrz    T    G        0      0        2 
  27  chr27_28252144     ZBoe    T    G        0      0        2 
  27  chr27_28252144     ZGre    T    G        0      0        2 
  27  chr27_28252144     ZHar    T    G        0      0        2 
  27  chr27_28252144   Sample    T    G        0      0        2 
  27  chr27_28263650     AAsi    T    C        0      0        2 
  27  chr27_28263650     AKia    T    C        0      0        2 
  27  chr27_28263650     AOna    T    C        0      0        2 
  27  chr27_28263650     ASom    T    C        0      0        2 
  27  chr27_28263650     HCab    T    C        1      2        2 
  27  chr27_28263650     HPrz    T    C        1      2        2 
  27  chr27_28263650     ZBoe    T    C        0      0        2 
  27  chr27_28263650     ZGre    T    C        0      0        2 
  27  chr27_28263650     ZHar    T    C        0      0        2 
  27  chr27_28263650   Sample    T    C        1      2        2 
  27  chr27_28266278     AAsi    C    A        0      0        2 
  27  chr27_28266278     AKia    C    A        0      0        2 
  27  chr27_28266278     AOna    C    A        0      0        2 
  27  chr27_28266278     ASom    C    A        0      0        2 
  27  chr27_28266278     HCab    C    A        1      2        2 
  27  chr27_28266278     HPrz    C    A        1      2        2 
  27  chr27_28266278     ZBoe    C    A        0      0        2 
  27  chr27_28266278     ZGre    C    A        0      0        2 
  27  chr27_28266278     ZHar    C    A        0      0        2 
  27  chr27_28266278   Sample    C    A        1      2        2 
  27  chr27_28266656     AAsi    C    T        0      0        2 
  27  chr27_28266656     AKia    C    T        0      0        2 
  27  chr27_28266656     AOna    C    T        0      0        2 
  27  chr27_28266656     ASom    C    T        0      0        2 
  27  chr27_28266656     HCab    C    T        0      0        2 
  27  chr27_28266656     HPrz    C    T        0      0        2 
  27  chr27_28266656     ZBoe    C    T        0      0        2 
  27  chr27_28266656     ZGre    C    T        0      0        2 
  27  chr27_28266656     ZHar    C    T        1      2        2 
  27  chr27_28266656   Sample    C    T        0      0        2 
  27  chr27_28270871     AAsi    C    T        1      2        2 
  27  chr27_28270871     AKia    C    T        1      2        2 
  27  chr27_28270871     AOna    C    T        1      2        2 
  27  chr27_28270871     ASom    C    T        1      2        2 
  27  chr27_28270871     HCab    C    T        0      0        2 
  27  chr27_28270871     HPrz    C    T        0      0        2 
  27  chr27_28270871     ZBoe    C    T        0      0        2 
  27  chr27_28270871     ZGre    C    T        0      0        2 
  27  chr27_28270871     ZHar    C    T        0      0        2 
  27  chr27_28270871   Sample    C    T        0      0        2 
  27  chr27_28286783     AAsi    T    A        0      0        2 
  27  chr27_28286783     AKia    T    A        0      0        2 
  27  chr27_28286783     AOna    T    A        0      0        2 
  27  chr27_28286783     ASom    T    A        0      0        2 
  27  chr27_28286783     HCab    T    A        1      2        2 
  27  chr27_28286783     HPrz    T    A        1      2        2 
  27  chr27_28286783     ZBoe    T    A        0      0        2 
  27  chr27_28286783     ZGre    T    A        0      0        2 
  27  chr27_28286783     ZHar    T    A        0      0        2 
  27  chr27_28286783   Sample    T    A        1      2        2 
  27  chr27_28287086     AAsi    C    T        0      0        2 
  27  chr27_28287086     AKia    C    T        0      0        2 
  27  chr27_28287086     AOna    C    T        0      0        2 
  27  chr27_28287086     ASom    C    T        0      0        2 
  27  chr27_28287086     HCab    C    T        0      0        2 
  27  chr27_28287086     HPrz    C    T        0      0        2 
  27  chr27_28287086     ZBoe    C    T        0      0        2 
  27  chr27_28287086     ZGre    C    T      0.5      1        2 
  27  chr27_28287086     ZHar    C    T        0      0        2 
  27  chr27_28287086   Sample    C    T        0      0        2 
  27  chr27_28293839     AAsi    C    T        0      0        2 
  27  chr27_28293839     AKia    C    T        0      0        2 
  27  chr27_28293839     AOna    C    T        0      0        2 
  27  chr27_28293839     ASom    C    T        0      0        2 
  27  chr27_28293839     HCab    C    T        0      0        2 
  27  chr27_28293839     HPrz    C    T        0      0        2 
  27  chr27_28293839     ZBoe    C    T        1      2        2 
  27  chr27_28293839     ZGre    C    T        1      2        2 
  27  chr27_28293839     ZHar    C    T        1      2        2 
  27  chr27_28293839   Sample    C    T        0      0        2 
  27  chr27_28319865     AAsi    G    A        0      0        2 
  27  chr27_28319865     AKia    G    A        0      0        2 
  27  chr27_28319865     AOna    G    A        0      0        2 
  27  chr27_28319865     ASom    G    A        0      0        2 
  27  chr27_28319865     HCab    G    A        1      2        2 
  27  chr27_28319865     HPrz    G    A        1      2        2 
  27  chr27_28319865     ZBoe    G    A        0      0        2 
  27  chr27_28319865     ZGre    G    A        0      0        2 
  27  chr27_28319865     ZHar    G    A        0      0        2 
  27  chr27_28319865   Sample    G    A        1      2        2 
  27  chr27_28322682     AAsi    A    C        0      0        2 
  27  chr27_28322682     AKia    A    C        0      0        2 
  27  chr27_28322682     AOna    A    C        0      0        2 
  27  chr27_28322682     ASom    A    C        0      0        2 
  27  chr27_28322682     HCab    A    C        1      2        2 
  27  chr27_28322682     HPrz    A    C        1      2        2 
  27  chr27_28322682     ZBoe    A    C        0      0        2 
  27  chr27_28322682     ZGre    A    C        0      0        2 
  27  chr27_28322682     ZHar    A    C        0      0        2 
  27  chr27_28322682   Sample    A    C        1      2        2 
  27  chr27_28331633     AAsi    C    G        0      0        2 
  27  chr27_28331633     AKia    C    G        0      0        2 
  27  chr27_28331633     AOna    C    G        0      0        2 
  27  chr27_28331633     ASom    C    G        0      0        2 
  27  chr27_28331633     HCab    C    G        1      2        2 
  27  chr27_28331633     HPrz    C    G        1      2        2 
  27  chr27_28331633     ZBoe    C    G        0      0        2 
  27  chr27_28331633     ZGre    C    G        0      0        2 
  27  chr27_28331633     ZHar    C    G        0      0        2 
  27  chr27_28331633   Sample    C    G        1      2        2 
  27  chr27_28333128     AAsi    C    G        0      0        2 
  27  chr27_28333128     AKia    C    G        0      0        2 
  27  chr27_28333128     AOna    C    G        0      0        2 
  27  chr27_28333128     ASom    C    G        0      0        2 
  27  chr27_28333128     HCab    C    G        1      2        2 
  27  chr27_28333128     HPrz    C    G        1      2        2 
  27  chr27_28333128     ZBoe    C    G        0      0        2 
  27  chr27_28333128     ZGre    C    G        0      0        2 
  27  chr27_28333128     ZHar    C    G        0      0        2 
  27  chr27_28333128   Sample    C    G        1      2        2 
  27  chr27_28336120     AAsi    A    G        0      0        2 
  27  chr27_28336120     AKia    A    G        0      0        2 
  27  chr27_28336120     AOna    A    G        1      2        2 
  27  chr27_28336120     ASom    A    G        0      0        2 
  27  chr27_28336120     HCab    A    G        0      0        2 
  27  chr27_28336120     HPrz    A    G        0      0        2 
  27  chr27_28336120     ZBoe    A    G        0      0        2 
  27  chr27_28336120     ZGre    A    G        0      0        2 
  27  chr27_28336120     ZHar    A    G        0      0        2 
  27  chr27_28336120   Sample    A    G        0      0        2 
  27  chr27_28348696     AAsi    T    C        0      0        2 
  27  chr27_28348696     AKia    T    C        0      0        2 
  27  chr27_28348696     AOna    T    C        0      0        2 
  27  chr27_28348696     ASom    T    C        0      0        2 
  27  chr27_28348696     HCab    T    C      0.5      1        2 
  27  chr27_28348696     HPrz    T    C        0      0        2 
  27  chr27_28348696     ZBoe    T    C        0      0        2 
  27  chr27_28348696     ZGre    T    C        0      0        2 
  27  chr27_28348696     ZHar    T    C        0      0        2 
  27  chr27_28348696   Sample    T    C        0      0        2 
  27  chr27_28351292     AAsi    A    G        0      0        2 
  27  chr27_28351292     AKia    A    G        0      0        2 
  27  chr27_28351292     AOna    A    G        0      0        2 
  27  chr27_28351292     ASom    A    G        0      0        2 
  27  chr27_28351292     HCab    A    G      0.5      1        2 
  27  chr27_28351292     HPrz    A    G        1      2        2 
  27  chr27_28351292     ZBoe    A    G        0      0        2 
  27  chr27_28351292     ZGre    A    G        0      0        2 
  27  chr27_28351292     ZHar    A    G        0      0        2 
  27  chr27_28351292   Sample    A    G        0      0        2 
  27  chr27_28352088     AAsi    T    G        0      0        2 
  27  chr27_28352088     AKia    T    G        0      0        2 
  27  chr27_28352088     AOna    T    G        0      0        2 
  27  chr27_28352088     ASom    T    G        0      0        2 
  27  chr27_28352088     HCab    T    G        1      2        2 
  27  chr27_28352088     HPrz    T    G        1      2        2 
  27  chr27_28352088     ZBoe    T    G        0      0        2 
  27  chr27_28352088     ZGre    T    G        0      0        2 
  27  chr27_28352088     ZHar    T    G        0      0        2 
  27  chr27_28352088   Sample    T    G        1      2        2 
  27  chr27_28354151     AAsi    C    A        1      2        2 
  27  chr27_28354151     AKia    C    A        1      2        2 
  27  chr27_28354151     AOna    C    A        1      2        2 
  27  chr27_28354151     ASom    C    A        1      2        2 
  27  chr27_28354151     HCab    C    A        0      0        2 
  27  chr27_28354151     HPrz    C    A        0      0        2 
  27  chr27_28354151     ZBoe    C    A        0      0        2 
  27  chr27_28354151     ZGre    C    A        0      0        2 
  27  chr27_28354151     ZHar    C    A        0      0        2 
  27  chr27_28354151   Sample    C    A        0      0        2 
  27  chr27_28366591     AAsi    G    A        0      0        2 
  27  chr27_28366591     AKia    G    A        0      0        2 
  27  chr27_28366591     AOna    G    A        0      0        2 
  27  chr27_28366591     ASom    G    A        0      0        2 
  27  chr27_28366591     HCab    G    A        0      0        2 
  27  chr27_28366591     HPrz    G    A        0      0        2 
  27  chr27_28366591     ZBoe    G    A      0.5      1        2 
  27  chr27_28366591     ZGre    G    A        0      0        2 
  27  chr27_28366591     ZHar    G    A        0      0        2 
  27  chr27_28366591   Sample    G    A        0      0        2 
  27  chr27_28370706     AAsi    T    C        0      0        2 
  27  chr27_28370706     AKia    T    C        0      0        2 
  27  chr27_28370706     AOna    T    C        1      2        2 
  27  chr27_28370706     ASom    T    C        0      0        2 
  27  chr27_28370706     HCab    T    C        0      0        2 
  27  chr27_28370706     HPrz    T    C        0      0        2 
  27  chr27_28370706     ZBoe    T    C        0      0        2 
  27  chr27_28370706     ZGre    T    C        0      0        2 
  27  chr27_28370706     ZHar    T    C        1      2        2 
  27  chr27_28370706   Sample    T    C        0      0        2 
  27  chr27_28371435     AAsi    A    G        0      0        2 
  27  chr27_28371435     AKia    A    G        0      0        2 
  27  chr27_28371435     AOna    A    G        0      0        2 
  27  chr27_28371435     ASom    A    G        0      0        2 
  27  chr27_28371435     HCab    A    G        1      2        2 
  27  chr27_28371435     HPrz    A    G        1      2        2 
  27  chr27_28371435     ZBoe    A    G        0      0        2 
  27  chr27_28371435     ZGre    A    G        0      0        2 
  27  chr27_28371435     ZHar    A    G        0      0        2 
  27  chr27_28371435   Sample    A    G        1      2        2 
  27  chr27_28379811     AAsi    T    C        0      0        2 
  27  chr27_28379811     AKia    T    C        0      0        2 
  27  chr27_28379811     AOna    T    C        0      0        2 
  27  chr27_28379811     ASom    T    C        0      0        2 
  27  chr27_28379811     HCab    T    C        1      2        2 
  27  chr27_28379811     HPrz    T    C        1      2        2 
  27  chr27_28379811     ZBoe    T    C        0      0        2 
  27  chr27_28379811     ZGre    T    C        0      0        2 
  27  chr27_28379811     ZHar    T    C        0      0        2 
  27  chr27_28379811   Sample    T    C        1      2        2 
  27  chr27_28383850     AAsi    T    G        0      0        2 
  27  chr27_28383850     AKia    T    G        0      0        2 
  27  chr27_28383850     AOna    T    G      0.5      1        2 
  27  chr27_28383850     ASom    T    G        0      0        2 
  27  chr27_28383850     HCab    T    G        0      0        2 
  27  chr27_28383850     HPrz    T    G        0      0        2 
  27  chr27_28383850     ZBoe    T    G        0      0        2 
  27  chr27_28383850     ZGre    T    G        0      0        2 
  27  chr27_28383850     ZHar    T    G        0      0        2 
  27  chr27_28383850   Sample    T    G        0      0        2 
  27  chr27_28388791     AAsi    G    A        0      0        2 
  27  chr27_28388791     AKia    G    A      0.5      1        2 
  27  chr27_28388791     AOna    G    A      0.5      1        2 
  27  chr27_28388791     ASom    G    A        0      0        2 
  27  chr27_28388791     HCab    G    A        0      0        2 
  27  chr27_28388791     HPrz    G    A        0      0        2 
  27  chr27_28388791     ZBoe    G    A        0      0        2 
  27  chr27_28388791     ZGre    G    A        0      0        2 
  27  chr27_28388791     ZHar    G    A        0      0        2 
  27  chr27_28388791   Sample    G    A        0      0        2 
  27  chr27_28391213     AAsi    A    G        0      0        2 
  27  chr27_28391213     AKia    A    G        0      0        2 
  27  chr27_28391213     AOna    A    G        0      0        2 
  27  chr27_28391213     ASom    A    G        0      0        2 
  27  chr27_28391213     HCab    A    G        1      2        2 
  27  chr27_28391213     HPrz    A    G        1      2        2 
  27  chr27_28391213     ZBoe    A    G        0      0        2 
  27  chr27_28391213     ZGre    A    G        0      0        2 
  27  chr27_28391213     ZHar    A    G        0      0        2 
  27  chr27_28391213   Sample    A    G        1      2        2 
  27  chr27_28392736     AAsi    G    C        0      0        2 
  27  chr27_28392736     AKia    G    C      0.5      1        2 
  27  chr27_28392736     AOna    G    C      0.5      1        2 
  27  chr27_28392736     ASom    G    C        0      0        2 
  27  chr27_28392736     HCab    G    C        0      0        2 
  27  chr27_28392736     HPrz    G    C        0      0        2 
  27  chr27_28392736     ZBoe    G    C        0      0        2 
  27  chr27_28392736     ZGre    G    C        0      0        2 
  27  chr27_28392736     ZHar    G    C        0      0        2 
  27  chr27_28392736   Sample    G    C        0      0        2 
  27  chr27_28395945     AAsi    C    T        0      0        2 
  27  chr27_28395945     AKia    C    T        0      0        2 
  27  chr27_28395945     AOna    C    T      0.5      1        2 
  27  chr27_28395945     ASom    C    T        0      0        2 
  27  chr27_28395945     HCab    C    T        0      0        2 
  27  chr27_28395945     HPrz    C    T        0      0        2 
  27  chr27_28395945     ZBoe    C    T        0      0        2 
  27  chr27_28395945     ZGre    C    T        0      0        2 
  27  chr27_28395945     ZHar    C    T        0      0        2 
  27  chr27_28395945   Sample    C    T        0      0        2 
  27  chr27_28396422     AAsi    C    G        0      0        2 
  27  chr27_28396422     AKia    C    G        0      0        2 
  27  chr27_28396422     AOna    C    G        0      0        2 
  27  chr27_28396422     ASom    C    G        0      0        2 
  27  chr27_28396422     HCab    C    G        1      2        2 
  27  chr27_28396422     HPrz    C    G        1      2        2 
  27  chr27_28396422     ZBoe    C    G        0      0        2 
  27  chr27_28396422     ZGre    C    G        0      0        2 
  27  chr27_28396422     ZHar    C    G        0      0        2 
  27  chr27_28396422   Sample    C    G        1      2        2 
  27  chr27_28397701     AAsi    A    G        0      0        2 
  27  chr27_28397701     AKia    A    G        0      0        2 
  27  chr27_28397701     AOna    A    G        0      0        2 
  27  chr27_28397701     ASom    A    G        0      0        2 
  27  chr27_28397701     HCab    A    G        0      0        2 
  27  chr27_28397701     HPrz    A    G        0      0        2 
  27  chr27_28397701     ZBoe    A    G        0      0        2 
  27  chr27_28397701     ZGre    A    G        0      0        2 
  27  chr27_28397701     ZHar    A    G        1      2        2 
  27  chr27_28397701   Sample    A    G        0      0        2 
  27  chr27_28405607     AAsi    A    G        0      0        2 
  27  chr27_28405607     AKia    A    G        0      0        2 
  27  chr27_28405607     AOna    A    G        0      0        2 
  27  chr27_28405607     ASom    A    G        0      0        2 
  27  chr27_28405607     HCab    A    G        0      0        2 
  27  chr27_28405607     HPrz    A    G        0      0        2 
  27  chr27_28405607     ZBoe    A    G        0      0        2 
  27  chr27_28405607     ZGre    A    G        0      0        2 
  27  chr27_28405607     ZHar    A    G        1      2        2 
  27  chr27_28405607   Sample    A    G        0      0        2 
  27  chr27_28408130     AAsi    G    A        0      0        2 
  27  chr27_28408130     AKia    G    A        0      0        2 
  27  chr27_28408130     AOna    G    A        0      0        2 
  27  chr27_28408130     ASom    G    A        0      0        2 
  27  chr27_28408130     HCab    G    A        1      2        2 
  27  chr27_28408130     HPrz    G    A        1      2        2 
  27  chr27_28408130     ZBoe    G    A        0      0        2 
  27  chr27_28408130     ZGre    G    A        0      0        2 
  27  chr27_28408130     ZHar    G    A        0      0        2 
  27  chr27_28408130   Sample    G    A        1      2        2 
  27  chr27_28419379     AAsi    A    G        0      0        2 
  27  chr27_28419379     AKia    A    G        0      0        2 
  27  chr27_28419379     AOna    A    G        0      0        2 
  27  chr27_28419379     ASom    A    G        0      0        2 
  27  chr27_28419379     HCab    A    G        1      2        2 
  27  chr27_28419379     HPrz    A    G        1      2        2 
  27  chr27_28419379     ZBoe    A    G        0      0        2 
  27  chr27_28419379     ZGre    A    G        0      0        2 
  27  chr27_28419379     ZHar    A    G        0      0        2 
  27  chr27_28419379   Sample    A    G        1      2        2 
  27  chr27_28425298     AAsi    A    G        0      0        2 
  27  chr27_28425298     AKia    A    G      0.5      1        2 
  27  chr27_28425298     AOna    A    G        0      0        2 
  27  chr27_28425298     ASom    A    G        0      0        2 
  27  chr27_28425298     HCab    A    G        0      0        2 
  27  chr27_28425298     HPrz    A    G        0      0        2 
  27  chr27_28425298     ZBoe    A    G        0      0        2 
  27  chr27_28425298     ZGre    A    G        0      0        2 
  27  chr27_28425298     ZHar    A    G        0      0        2 
  27  chr27_28425298   Sample    A    G        0      0        2 
  27  chr27_28428048     AAsi    T    C        0      0        2 
  27  chr27_28428048     AKia    T    C        0      0        2 
  27  chr27_28428048     AOna    T    C        0      0        2 
  27  chr27_28428048     ASom    T    C        0      0        2 
  27  chr27_28428048     HCab    T    C        1      2        2 
  27  chr27_28428048     HPrz    T    C        1      2        2 
  27  chr27_28428048     ZBoe    T    C        0      0        2 
  27  chr27_28428048     ZGre    T    C        0      0        2 
  27  chr27_28428048     ZHar    T    C        0      0        2 
  27  chr27_28428048   Sample    T    C        1      2        2 
  27  chr27_28436257     AAsi    T    A        0      0        2 
  27  chr27_28436257     AKia    T    A        0      0        2 
  27  chr27_28436257     AOna    T    A        0      0        2 
  27  chr27_28436257     ASom    T    A        0      0        2 
  27  chr27_28436257     HCab    T    A        1      2        2 
  27  chr27_28436257     HPrz    T    A        1      2        2 
  27  chr27_28436257     ZBoe    T    A        0      0        2 
  27  chr27_28436257     ZGre    T    A        0      0        2 
  27  chr27_28436257     ZHar    T    A        0      0        2 
  27  chr27_28436257   Sample    T    A        1      2        2 
  27  chr27_28449753     AAsi    A    G        0      0        2 
  27  chr27_28449753     AKia    A    G        0      0        2 
  27  chr27_28449753     AOna    A    G        0      0        2 
  27  chr27_28449753     ASom    A    G        0      0        2 
  27  chr27_28449753     HCab    A    G        1      2        2 
  27  chr27_28449753     HPrz    A    G        1      2        2 
  27  chr27_28449753     ZBoe    A    G        0      0        2 
  27  chr27_28449753     ZGre    A    G        0      0        2 
  27  chr27_28449753     ZHar    A    G        0      0        2 
  27  chr27_28449753   Sample    A    G        1      2        2 
  27  chr27_28451049     AAsi    T    C        0      0        2 
  27  chr27_28451049     AKia    T    C        0      0        2 
  27  chr27_28451049     AOna    T    C        0      0        2 
  27  chr27_28451049     ASom    T    C        0      0        2 
  27  chr27_28451049     HCab    T    C        1      2        2 
  27  chr27_28451049     HPrz    T    C      0.5      1        2 
  27  chr27_28451049     ZBoe    T    C        0      0        2 
  27  chr27_28451049     ZGre    T    C        0      0        2 
  27  chr27_28451049     ZHar    T    C        0      0        2 
  27  chr27_28451049   Sample    T    C        1      2        2 
  27  chr27_28457423     AAsi    G    T        0      0        2 
  27  chr27_28457423     AKia    G    T        0      0        2 
  27  chr27_28457423     AOna    G    T        0      0        2 
  27  chr27_28457423     ASom    G    T        0      0        2 
  27  chr27_28457423     HCab    G    T        1      2        2 
  27  chr27_28457423     HPrz    G    T        1      2        2 
  27  chr27_28457423     ZBoe    G    T        0      0        2 
  27  chr27_28457423     ZGre    G    T        0      0        2 
  27  chr27_28457423     ZHar    G    T        0      0        2 
  27  chr27_28457423   Sample    G    T        1      2        2 
  27  chr27_28465568     AAsi    G    A        0      0        2 
  27  chr27_28465568     AKia    G    A        0      0        2 
  27  chr27_28465568     AOna    G    A        0      0        2 
  27  chr27_28465568     ASom    G    A        0      0        2 
  27  chr27_28465568     HCab    G    A        1      2        2 
  27  chr27_28465568     HPrz    G    A        1      2        2 
  27  chr27_28465568     ZBoe    G    A        0      0        2 
  27  chr27_28465568     ZGre    G    A        0      0        2 
  27  chr27_28465568     ZHar    G    A        0      0        2 
  27  chr27_28465568   Sample    G    A        1      2        2 
  27  chr27_28486103     AAsi    C    T        0      0        2 
  27  chr27_28486103     AKia    C    T        0      0        2 
  27  chr27_28486103     AOna    C    T        0      0        2 
  27  chr27_28486103     ASom    C    T        0      0        2 
  27  chr27_28486103     HCab    C    T        0      0        2 
  27  chr27_28486103     HPrz    C    T        0      0        2 
  27  chr27_28486103     ZBoe    C    T      0.5      1        2 
  27  chr27_28486103     ZGre    C    T        0      0        2 
  27  chr27_28486103     ZHar    C    T        0      0        2 
  27  chr27_28486103   Sample    C    T        0      0        2 
  27  chr27_28488168     AAsi    C    T        0      0        2 
  27  chr27_28488168     AKia    C    T        0      0        2 
  27  chr27_28488168     AOna    C    T        0      0        2 
  27  chr27_28488168     ASom    C    T        0      0        2 
  27  chr27_28488168     HCab    C    T        1      2        2 
  27  chr27_28488168     HPrz    C    T        1      2        2 
  27  chr27_28488168     ZBoe    C    T        0      0        2 
  27  chr27_28488168     ZGre    C    T        0      0        2 
  27  chr27_28488168     ZHar    C    T        0      0        2 
  27  chr27_28488168   Sample    C    T        1      2        2 
  27  chr27_28505914     AAsi    T    C      0.5      1        2 
  27  chr27_28505914     AKia    T    C        0      0        2 
  27  chr27_28505914     AOna    T    C        0      0        2 
  27  chr27_28505914     ASom    T    C        0      0        2 
  27  chr27_28505914     HCab    T    C        0      0        2 
  27  chr27_28505914     HPrz    T    C        0      0        2 
  27  chr27_28505914     ZBoe    T    C        0      0        2 
  27  chr27_28505914     ZGre    T    C        0      0        2 
  27  chr27_28505914     ZHar    T    C        0      0        2 
  27  chr27_28505914   Sample    T    C        0      0        2 
  27  chr27_28513563     AAsi    C    A        0      0        2 
  27  chr27_28513563     AKia    C    A        0      0        2 
  27  chr27_28513563     AOna    C    A        0      0        2 
  27  chr27_28513563     ASom    C    A        0      0        2 
  27  chr27_28513563     HCab    C    A        0      0        2 
  27  chr27_28513563     HPrz    C    A        0      0        2 
  27  chr27_28513563     ZBoe    C    A        1      2        2 
  27  chr27_28513563     ZGre    C    A        0      0        2 
  27  chr27_28513563     ZHar    C    A        0      0        2 
  27  chr27_28513563   Sample    C    A        0      0        2 
  27  chr27_28517717     AAsi    C    T        0      0        2 
  27  chr27_28517717     AKia    C    T        0      0        2 
  27  chr27_28517717     AOna    C    T        0      0        2 
  27  chr27_28517717     ASom    C    T        0      0        2 
  27  chr27_28517717     HCab    C    T        1      2        2 
  27  chr27_28517717     HPrz    C    T        1      2        2 
  27  chr27_28517717     ZBoe    C    T        0      0        2 
  27  chr27_28517717     ZGre    C    T        0      0        2 
  27  chr27_28517717     ZHar    C    T        0      0        2 
  27  chr27_28517717   Sample    C    T        1      2        2 
  27  chr27_28520315     AAsi    C    T        0      0        2 
  27  chr27_28520315     AKia    C    T        0      0        2 
  27  chr27_28520315     AOna    C    T        0      0        2 
  27  chr27_28520315     ASom    C    T        0      0        2 
  27  chr27_28520315     HCab    C    T        1      2        2 
  27  chr27_28520315     HPrz    C    T        1      2        2 
  27  chr27_28520315     ZBoe    C    T        0      0        2 
  27  chr27_28520315     ZGre    C    T        0      0        2 
  27  chr27_28520315     ZHar    C    T        0      0        2 
  27  chr27_28520315   Sample    C    T        1      2        2 
  27  chr27_28520376     AAsi    G    C        0      0        2 
  27  chr27_28520376     AKia    G    C        0      0        2 
  27  chr27_28520376     AOna    G    C        0      0        2 
  27  chr27_28520376     ASom    G    C      0.5      1        2 
  27  chr27_28520376     HCab    G    C        0      0        2 
  27  chr27_28520376     HPrz    G    C        0      0        2 
  27  chr27_28520376     ZBoe    G    C        0      0        2 
  27  chr27_28520376     ZGre    G    C        0      0        2 
  27  chr27_28520376     ZHar    G    C        0      0        2 
  27  chr27_28520376   Sample    G    C        0      0        2 
  27  chr27_28525475     AAsi    G    A        0      0        2 
  27  chr27_28525475     AKia    G    A        0      0        2 
  27  chr27_28525475     AOna    G    A        0      0        2 
  27  chr27_28525475     ASom    G    A        0      0        2 
  27  chr27_28525475     HCab    G    A        0      0        2 
  27  chr27_28525475     HPrz    G    A        0      0        2 
  27  chr27_28525475     ZBoe    G    A        0      0        2 
  27  chr27_28525475     ZGre    G    A      0.5      1        2 
  27  chr27_28525475     ZHar    G    A        0      0        2 
  27  chr27_28525475   Sample    G    A        0      0        2 
  27  chr27_28528278     AAsi    T    C        0      0        2 
  27  chr27_28528278     AKia    T    C        0      0        2 
  27  chr27_28528278     AOna    T    C        0      0        2 
  27  chr27_28528278     ASom    T    C        0      0        2 
  27  chr27_28528278     HCab    T    C        0      0        2 
  27  chr27_28528278     HPrz    T    C        0      0        2 
  27  chr27_28528278     ZBoe    T    C        0      0        2 
  27  chr27_28528278     ZGre    T    C      0.5      1        2 
  27  chr27_28528278     ZHar    T    C        0      0        2 
  27  chr27_28528278   Sample    T    C        0      0        2 
  27  chr27_28528465     AAsi    T    C      0.5      1        2 
  27  chr27_28528465     AKia    T    C        0      0        2 
  27  chr27_28528465     AOna    T    C        0      0        2 
  27  chr27_28528465     ASom    T    C        0      0        2 
  27  chr27_28528465     HCab    T    C        0      0        2 
  27  chr27_28528465     HPrz    T    C        0      0        2 
  27  chr27_28528465     ZBoe    T    C        0      0        2 
  27  chr27_28528465     ZGre    T    C        0      0        2 
  27  chr27_28528465     ZHar    T    C        0      0        2 
  27  chr27_28528465   Sample    T    C        0      0        2 
  27  chr27_28529054     AAsi    T    C        0      0        2 
  27  chr27_28529054     AKia    T    C        0      0        2 
  27  chr27_28529054     AOna    T    C        0      0        2 
  27  chr27_28529054     ASom    T    C        0      0        2 
  27  chr27_28529054     HCab    T    C        0      0        2 
  27  chr27_28529054     HPrz    T    C        0      0        2 
  27  chr27_28529054     ZBoe    T    C      0.5      1        2 
  27  chr27_28529054     ZGre    T    C        0      0        2 
  27  chr27_28529054     ZHar    T    C        0      0        2 
  27  chr27_28529054   Sample    T    C        0      0        2 
  27  chr27_28529585     AAsi    A    C        0      0        2 
  27  chr27_28529585     AKia    A    C        0      0        2 
  27  chr27_28529585     AOna    A    C        0      0        2 
  27  chr27_28529585     ASom    A    C        0      0        2 
  27  chr27_28529585     HCab    A    C        0      0        2 
  27  chr27_28529585     HPrz    A    C        0      0        2 
  27  chr27_28529585     ZBoe    A    C      0.5      1        2 
  27  chr27_28529585     ZGre    A    C        0      0        2 
  27  chr27_28529585     ZHar    A    C        0      0        2 
  27  chr27_28529585   Sample    A    C        0      0        2 
  27  chr27_28537830     AAsi    T    C        0      0        2 
  27  chr27_28537830     AKia    T    C        1      2        2 
  27  chr27_28537830     AOna    T    C        0      0        2 
  27  chr27_28537830     ASom    T    C        0      0        2 
  27  chr27_28537830     HCab    T    C        0      0        2 
  27  chr27_28537830     HPrz    T    C        0      0        2 
  27  chr27_28537830     ZBoe    T    C        0      0        2 
  27  chr27_28537830     ZGre    T    C        0      0        2 
  27  chr27_28537830     ZHar    T    C        0      0        2 
  27  chr27_28537830   Sample    T    C        0      0        2 
  27  chr27_28550166     AAsi    C    G        1      2        2 
  27  chr27_28550166     AKia    C    G        0      0        2 
  27  chr27_28550166     AOna    C    G        0      0        2 
  27  chr27_28550166     ASom    C    G        1      2        2 
  27  chr27_28550166     HCab    C    G        0      0        2 
  27  chr27_28550166     HPrz    C    G        0      0        2 
  27  chr27_28550166     ZBoe    C    G        1      2        2 
  27  chr27_28550166     ZGre    C    G        1      2        2 
  27  chr27_28550166     ZHar    C    G        1      2        2 
  27  chr27_28550166   Sample    C    G        0      0        2 
  27  chr27_28552798     AAsi    T    C        0      0        2 
  27  chr27_28552798     AKia    T    C        0      0        2 
  27  chr27_28552798     AOna    T    C        0      0        2 
  27  chr27_28552798     ASom    T    C        0      0        2 
  27  chr27_28552798     HCab    T    C        1      2        2 
  27  chr27_28552798     HPrz    T    C        1      2        2 
  27  chr27_28552798     ZBoe    T    C        0      0        2 
  27  chr27_28552798     ZGre    T    C        0      0        2 
  27  chr27_28552798     ZHar    T    C        0      0        2 
  27  chr27_28552798   Sample    T    C        1      2        2 
  27  chr27_28553732     AAsi    G    C        0      0        2 
  27  chr27_28553732     AKia    G    C        0      0        2 
  27  chr27_28553732     AOna    G    C        0      0        2 
  27  chr27_28553732     ASom    G    C        0      0        2 
  27  chr27_28553732     HCab    G    C        1      2        2 
  27  chr27_28553732     HPrz    G    C        1      2        2 
  27  chr27_28553732     ZBoe    G    C        0      0        2 
  27  chr27_28553732     ZGre    G    C        0      0        2 
  27  chr27_28553732     ZHar    G    C        0      0        2 
  27  chr27_28553732   Sample    G    C        1      2        2 
  27  chr27_28562134     AAsi    G    A        0      0        2 
  27  chr27_28562134     AKia    G    A        0      0        2 
  27  chr27_28562134     AOna    G    A        0      0        2 
  27  chr27_28562134     ASom    G    A        0      0        2 
  27  chr27_28562134     HCab    G    A        1      2        2 
  27  chr27_28562134     HPrz    G    A        1      2        2 
  27  chr27_28562134     ZBoe    G    A        0      0        2 
  27  chr27_28562134     ZGre    G    A        0      0        2 
  27  chr27_28562134     ZHar    G    A        0      0        2 
  27  chr27_28562134   Sample    G    A        1      2        2 
  27  chr27_28567181     AAsi    C    G        1      2        2 
  27  chr27_28567181     AKia    C    G        0      0        2 
  27  chr27_28567181     AOna    C    G      0.5      1        2 
  27  chr27_28567181     ASom    C    G        0      0        2 
  27  chr27_28567181     HCab    C    G        1      2        2 
  27  chr27_28567181     HPrz    C    G        1      2        2 
  27  chr27_28567181     ZBoe    C    G        0      0        2 
  27  chr27_28567181     ZGre    C    G        0      0        2 
  27  chr27_28567181     ZHar    C    G        0      0        2 
  27  chr27_28567181   Sample    C    G        1      2        2 
  27  chr27_28569194     AAsi    A    G        0      0        2 
  27  chr27_28569194     AKia    A    G        0      0        2 
  27  chr27_28569194     AOna    A    G        0      0        2 
  27  chr27_28569194     ASom    A    G        0      0        2 
  27  chr27_28569194     HCab    A    G        0      0        2 
  27  chr27_28569194     HPrz    A    G        0      0        2 
  27  chr27_28569194     ZBoe    A    G        0      0        2 
  27  chr27_28569194     ZGre    A    G        0      0        2 
  27  chr27_28569194     ZHar    A    G      0.5      1        2 
  27  chr27_28569194   Sample    A    G        0      0        2 
  27  chr27_28570874     AAsi    G    A        0      0        2 
  27  chr27_28570874     AKia    G    A        0      0        2 
  27  chr27_28570874     AOna    G    A        0      0        2 
  27  chr27_28570874     ASom    G    A        0      0        2 
  27  chr27_28570874     HCab    G    A        0      0        2 
  27  chr27_28570874     HPrz    G    A        0      0        2 
  27  chr27_28570874     ZBoe    G    A      0.5      1        2 
  27  chr27_28570874     ZGre    G    A        0      0        2 
  27  chr27_28570874     ZHar    G    A        0      0        2 
  27  chr27_28570874   Sample    G    A        0      0        2 
  27  chr27_28574245     AAsi    G    A        0      0        2 
  27  chr27_28574245     AKia    G    A        0      0        2 
  27  chr27_28574245     AOna    G    A        0      0        2 
  27  chr27_28574245     ASom    G    A        0      0        2 
  27  chr27_28574245     HCab    G    A        1      2        2 
  27  chr27_28574245     HPrz    G    A        1      2        2 
  27  chr27_28574245     ZBoe    G    A        0      0        2 
  27  chr27_28574245     ZGre    G    A        0      0        2 
  27  chr27_28574245     ZHar    G    A        0      0        2 
  27  chr27_28574245   Sample    G    A        1      2        2 
  27  chr27_28576087     AAsi    C    A        0      0        2 
  27  chr27_28576087     AKia    C    A        1      2        2 
  27  chr27_28576087     AOna    C    A      0.5      1        2 
  27  chr27_28576087     ASom    C    A        0      0        2 
  27  chr27_28576087     HCab    C    A        0      0        2 
  27  chr27_28576087     HPrz    C    A        0      0        2 
  27  chr27_28576087     ZBoe    C    A        0      0        2 
  27  chr27_28576087     ZGre    C    A        0      0        2 
  27  chr27_28576087     ZHar    C    A        0      0        2 
  27  chr27_28576087   Sample    C    A        0      0        2 
  27  chr27_28588044     AAsi    G    T        0      0        2 
  27  chr27_28588044     AKia    G    T        0      0        2 
  27  chr27_28588044     AOna    G    T        0      0        2 
  27  chr27_28588044     ASom    G    T        0      0        2 
  27  chr27_28588044     HCab    G    T        1      2        2 
  27  chr27_28588044     HPrz    G    T        1      2        2 
  27  chr27_28588044     ZBoe    G    T        0      0        2 
  27  chr27_28588044     ZGre    G    T        0      0        2 
  27  chr27_28588044     ZHar    G    T        0      0        2 
  27  chr27_28588044   Sample    G    T        1      2        2 
  27  chr27_28595060     AAsi    T    A        0      0        2 
  27  chr27_28595060     AKia    T    A        0      0        2 
  27  chr27_28595060     AOna    T    A        0      0        2 
  27  chr27_28595060     ASom    T    A        0      0        2 
  27  chr27_28595060     HCab    T    A        1      2        2 
  27  chr27_28595060     HPrz    T    A        1      2        2 
  27  chr27_28595060     ZBoe    T    A        0      0        2 
  27  chr27_28595060     ZGre    T    A        0      0        2 
  27  chr27_28595060     ZHar    T    A        0      0        2 
  27  chr27_28595060   Sample    T    A        1      2        2 
  27  chr27_28602847     AAsi    A    G        0      0        2 
  27  chr27_28602847     AKia    A    G        0      0        2 
  27  chr27_28602847     AOna    A    G        0      0        2 
  27  chr27_28602847     ASom    A    G      0.5      1        2 
  27  chr27_28602847     HCab    A    G        0      0        2 
  27  chr27_28602847     HPrz    A    G        0      0        2 
  27  chr27_28602847     ZBoe    A    G        0      0        2 
  27  chr27_28602847     ZGre    A    G        0      0        2 
  27  chr27_28602847     ZHar    A    G        0      0        2 
  27  chr27_28602847   Sample    A    G        0      0        2 
  27  chr27_28623329     AAsi    T    C        0      0        2 
  27  chr27_28623329     AKia    T    C        0      0        2 
  27  chr27_28623329     AOna    T    C        0      0        2 
  27  chr27_28623329     ASom    T    C        0      0        2 
  27  chr27_28623329     HCab    T    C        0      0        2 
  27  chr27_28623329     HPrz    T    C        0      0        2 
  27  chr27_28623329     ZBoe    T    C        0      0        2 
  27  chr27_28623329     ZGre    T    C      0.5      1        2 
  27  chr27_28623329     ZHar    T    C        0      0        2 
  27  chr27_28623329   Sample    T    C        0      0        2 
  27  chr27_28623820     AAsi    T    C        1      2        2 
  27  chr27_28623820     AKia    T    C        0      0        2 
  27  chr27_28623820     AOna    T    C        0      0        2 
  27  chr27_28623820     ASom    T    C        1      2        2 
  27  chr27_28623820     HCab    T    C        0      0        2 
  27  chr27_28623820     HPrz    T    C        0      0        2 
  27  chr27_28623820     ZBoe    T    C        0      0        2 
  27  chr27_28623820     ZGre    T    C        0      0        2 
  27  chr27_28623820     ZHar    T    C        0      0        2 
  27  chr27_28623820   Sample    T    C        0      0        2 
  27  chr27_28628654     AAsi    T    C        0      0        2 
  27  chr27_28628654     AKia    T    C        0      0        2 
  27  chr27_28628654     AOna    T    C        0      0        2 
  27  chr27_28628654     ASom    T    C      0.5      1        2 
  27  chr27_28628654     HCab    T    C        0      0        2 
  27  chr27_28628654     HPrz    T    C        0      0        2 
  27  chr27_28628654     ZBoe    T    C        0      0        2 
  27  chr27_28628654     ZGre    T    C        0      0        2 
  27  chr27_28628654     ZHar    T    C        0      0        2 
  27  chr27_28628654   Sample    T    C        0      0        2 
  27  chr27_28634656     AAsi    T    C        0      0        2 
  27  chr27_28634656     AKia    T    C        0      0        2 
  27  chr27_28634656     AOna    T    C        0      0        2 
  27  chr27_28634656     ASom    T    C        0      0        2 
  27  chr27_28634656     HCab    T    C        0      0        2 
  27  chr27_28634656     HPrz    T    C      0.5      1        2 
  27  chr27_28634656     ZBoe    T    C        0      0        2 
  27  chr27_28634656     ZGre    T    C        0      0        2 
  27  chr27_28634656     ZHar    T    C        0      0        2 
  27  chr27_28634656   Sample    T    C        1      2        2 
  27  chr27_28636948     AAsi    A    G        0      0        2 
  27  chr27_28636948     AKia    A    G        0      0        2 
  27  chr27_28636948     AOna    A    G        0      0        2 
  27  chr27_28636948     ASom    A    G        0      0        2 
  27  chr27_28636948     HCab    A    G        0      0        2 
  27  chr27_28636948     HPrz    A    G        0      0        2 
  27  chr27_28636948     ZBoe    A    G        0      0        2 
  27  chr27_28636948     ZGre    A    G      0.5      1        2 
  27  chr27_28636948     ZHar    A    G        0      0        2 
  27  chr27_28636948   Sample    A    G        0      0        2 
  27  chr27_28647877     AAsi    T    C        0      0        2 
  27  chr27_28647877     AKia    T    C        0      0        2 
  27  chr27_28647877     AOna    T    C        0      0        2 
  27  chr27_28647877     ASom    T    C        0      0        2 
  27  chr27_28647877     HCab    T    C        1      2        2 
  27  chr27_28647877     HPrz    T    C        1      2        2 
  27  chr27_28647877     ZBoe    T    C        0      0        2 
  27  chr27_28647877     ZGre    T    C        0      0        2 
  27  chr27_28647877     ZHar    T    C        0      0        2 
  27  chr27_28647877   Sample    T    C        1      2        2 
  27  chr27_28651624     AAsi    A    G        0      0        2 
  27  chr27_28651624     AKia    A    G        0      0        2 
  27  chr27_28651624     AOna    A    G        0      0        2 
  27  chr27_28651624     ASom    A    G        0      0        2 
  27  chr27_28651624     HCab    A    G        1      2        2 
  27  chr27_28651624     HPrz    A    G        1      2        2 
  27  chr27_28651624     ZBoe    A    G        0      0        2 
  27  chr27_28651624     ZGre    A    G        0      0        2 
  27  chr27_28651624     ZHar    A    G        0      0        2 
  27  chr27_28651624   Sample    A    G        1      2        2 
  27  chr27_28651859     AAsi    T    A        0      0        2 
  27  chr27_28651859     AKia    T    A        0      0        2 
  27  chr27_28651859     AOna    T    A        0      0        2 
  27  chr27_28651859     ASom    T    A        0      0        2 
  27  chr27_28651859     HCab    T    A        1      2        2 
  27  chr27_28651859     HPrz    T    A        1      2        2 
  27  chr27_28651859     ZBoe    T    A        0      0        2 
  27  chr27_28651859     ZGre    T    A        0      0        2 
  27  chr27_28651859     ZHar    T    A        0      0        2 
  27  chr27_28651859   Sample    T    A        1      2        2 
  27  chr27_28654918     AAsi    G    A        0      0        2 
  27  chr27_28654918     AKia    G    A        0      0        2 
  27  chr27_28654918     AOna    G    A        0      0        2 
  27  chr27_28654918     ASom    G    A        0      0        2 
  27  chr27_28654918     HCab    G    A        0      0        2 
  27  chr27_28654918     HPrz    G    A        0      0        2 
  27  chr27_28654918     ZBoe    G    A        0      0        2 
  27  chr27_28654918     ZGre    G    A        0      0        2 
  27  chr27_28654918     ZHar    G    A      0.5      1        2 
  27  chr27_28654918   Sample    G    A        0      0        2 
  27  chr27_28655121     AAsi    C    T        0      0        2 
  27  chr27_28655121     AKia    C    T        0      0        2 
  27  chr27_28655121     AOna    C    T        0      0        2 
  27  chr27_28655121     ASom    C    T        0      0        2 
  27  chr27_28655121     HCab    C    T        1      2        2 
  27  chr27_28655121     HPrz    C    T        1      2        2 
  27  chr27_28655121     ZBoe    C    T        0      0        2 
  27  chr27_28655121     ZGre    C    T        0      0        2 
  27  chr27_28655121     ZHar    C    T        0      0        2 
  27  chr27_28655121   Sample    C    T        1      2        2 
  27  chr27_28655824     AAsi    T    A        0      0        2 
  27  chr27_28655824     AKia    T    A      0.5      1        2 
  27  chr27_28655824     AOna    T    A      0.5      1        2 
  27  chr27_28655824     ASom    T    A        0      0        2 
  27  chr27_28655824     HCab    T    A        0      0        2 
  27  chr27_28655824     HPrz    T    A        0      0        2 
  27  chr27_28655824     ZBoe    T    A        0      0        2 
  27  chr27_28655824     ZGre    T    A        0      0        2 
  27  chr27_28655824     ZHar    T    A        0      0        2 
  27  chr27_28655824   Sample    T    A        0      0        2 
  27  chr27_28657733     AAsi    T    A        0      0        2 
  27  chr27_28657733     AKia    T    A        0      0        2 
  27  chr27_28657733     AOna    T    A        0      0        2 
  27  chr27_28657733     ASom    T    A        0      0        2 
  27  chr27_28657733     HCab    T    A      0.5      1        2 
  27  chr27_28657733     HPrz    T    A        0      0        2 
  27  chr27_28657733     ZBoe    T    A        0      0        2 
  27  chr27_28657733     ZGre    T    A        0      0        2 
  27  chr27_28657733     ZHar    T    A        0      0        2 
  27  chr27_28657733   Sample    T    A        0      0        2 
  27  chr27_28664640     AAsi    A    G        0      0        2 
  27  chr27_28664640     AKia    A    G        0      0        2 
  27  chr27_28664640     AOna    A    G        0      0        2 
  27  chr27_28664640     ASom    A    G        0      0        2 
  27  chr27_28664640     HCab    A    G        1      2        2 
  27  chr27_28664640     HPrz    A    G        1      2        2 
  27  chr27_28664640     ZBoe    A    G        0      0        2 
  27  chr27_28664640     ZGre    A    G        0      0        2 
  27  chr27_28664640     ZHar    A    G        0      0        2 
  27  chr27_28664640   Sample    A    G        1      2        2 
  27  chr27_28669729     AAsi    T    G        0      0        2 
  27  chr27_28669729     AKia    T    G        0      0        2 
  27  chr27_28669729     AOna    T    G        0      0        2 
  27  chr27_28669729     ASom    T    G        0      0        2 
  27  chr27_28669729     HCab    T    G      0.5      1        2 
  27  chr27_28669729     HPrz    T    G        0      0        2 
  27  chr27_28669729     ZBoe    T    G        0      0        2 
  27  chr27_28669729     ZGre    T    G        0      0        2 
  27  chr27_28669729     ZHar    T    G        0      0        2 
  27  chr27_28669729   Sample    T    G        0      0        2 
  27  chr27_28676288     AAsi    A    G        0      0        2 
  27  chr27_28676288     AKia    A    G        0      0        2 
  27  chr27_28676288     AOna    A    G        0      0        2 
  27  chr27_28676288     ASom    A    G        0      0        2 
  27  chr27_28676288     HCab    A    G        1      2        2 
  27  chr27_28676288     HPrz    A    G        1      2        2 
  27  chr27_28676288     ZBoe    A    G        0      0        2 
  27  chr27_28676288     ZGre    A    G        0      0        2 
  27  chr27_28676288     ZHar    A    G        0      0        2 
  27  chr27_28676288   Sample    A    G        1      2        2 
  27  chr27_28684592     AAsi    C    A        0      0        2 
  27  chr27_28684592     AKia    C    A      0.5      1        2 
  27  chr27_28684592     AOna    C    A      0.5      1        2 
  27  chr27_28684592     ASom    C    A        0      0        2 
  27  chr27_28684592     HCab    C    A        0      0        2 
  27  chr27_28684592     HPrz    C    A        0      0        2 
  27  chr27_28684592     ZBoe    C    A        0      0        2 
  27  chr27_28684592     ZGre    C    A        0      0        2 
  27  chr27_28684592     ZHar    C    A        0      0        2 
  27  chr27_28684592   Sample    C    A        0      0        2 
  27  chr27_28684902     AAsi    T    G        0      0        2 
  27  chr27_28684902     AKia    T    G        0      0        2 
  27  chr27_28684902     AOna    T    G        0      0        2 
  27  chr27_28684902     ASom    T    G        0      0        2 
  27  chr27_28684902     HCab    T    G        1      2        2 
  27  chr27_28684902     HPrz    T    G        1      2        2 
  27  chr27_28684902     ZBoe    T    G        0      0        2 
  27  chr27_28684902     ZGre    T    G        0      0        2 
  27  chr27_28684902     ZHar    T    G        0      0        2 
  27  chr27_28684902   Sample    T    G        1      2        2 
  27  chr27_28690255     AAsi    C    G        0      0        2 
  27  chr27_28690255     AKia    C    G        0      0        2 
  27  chr27_28690255     AOna    C    G      0.5      1        2 
  27  chr27_28690255     ASom    C    G        0      0        2 
  27  chr27_28690255     HCab    C    G        0      0        2 
  27  chr27_28690255     HPrz    C    G        0      0        2 
  27  chr27_28690255     ZBoe    C    G        1      2        2 
  27  chr27_28690255     ZGre    C    G        0      0        2 
  27  chr27_28690255     ZHar    C    G        0      0        2 
  27  chr27_28690255   Sample    C    G        0      0        2 
  27  chr27_28695911     AAsi    G    A        0      0        2 
  27  chr27_28695911     AKia    G    A        0      0        2 
  27  chr27_28695911     AOna    G    A        0      0        2 
  27  chr27_28695911     ASom    G    A        0      0        2 
  27  chr27_28695911     HCab    G    A        1      2        2 
  27  chr27_28695911     HPrz    G    A        1      2        2 
  27  chr27_28695911     ZBoe    G    A        0      0        2 
  27  chr27_28695911     ZGre    G    A        0      0        2 
  27  chr27_28695911     ZHar    G    A        0      0        2 
  27  chr27_28695911   Sample    G    A        1      2        2 
  27  chr27_28698622     AAsi    C    T        0      0        2 
  27  chr27_28698622     AKia    C    T        0      0        2 
  27  chr27_28698622     AOna    C    T        0      0        2 
  27  chr27_28698622     ASom    C    T        0      0        2 
  27  chr27_28698622     HCab    C    T        0      0        2 
  27  chr27_28698622     HPrz    C    T        0      0        2 
  27  chr27_28698622     ZBoe    C    T        1      2        2 
  27  chr27_28698622     ZGre    C    T        0      0        2 
  27  chr27_28698622     ZHar    C    T        0      0        2 
  27  chr27_28698622   Sample    C    T        0      0        2 
  27  chr27_28702445     AAsi    A    C        0      0        2 
  27  chr27_28702445     AKia    A    C        0      0        2 
  27  chr27_28702445     AOna    A    C        0      0        2 
  27  chr27_28702445     ASom    A    C      0.5      1        2 
  27  chr27_28702445     HCab    A    C        0      0        2 
  27  chr27_28702445     HPrz    A    C        0      0        2 
  27  chr27_28702445     ZBoe    A    C        0      0        2 
  27  chr27_28702445     ZGre    A    C        0      0        2 
  27  chr27_28702445     ZHar    A    C        0      0        2 
  27  chr27_28702445   Sample    A    C        0      0        2 
  27  chr27_28708092     AAsi    G    A        1      2        2 
  27  chr27_28708092     AKia    G    A        1      2        2 
  27  chr27_28708092     AOna    G    A        1      2        2 
  27  chr27_28708092     ASom    G    A        1      2        2 
  27  chr27_28708092     HCab    G    A        0      0        2 
  27  chr27_28708092     HPrz    G    A        0      0        2 
  27  chr27_28708092     ZBoe    G    A        0      0        2 
  27  chr27_28708092     ZGre    G    A        0      0        2 
  27  chr27_28708092     ZHar    G    A        0      0        2 
  27  chr27_28708092   Sample    G    A        0      0        2 
  27  chr27_28717232     AAsi    T    C        0      0        2 
  27  chr27_28717232     AKia    T    C        0      0        2 
  27  chr27_28717232     AOna    T    C        0      0        2 
  27  chr27_28717232     ASom    T    C        0      0        2 
  27  chr27_28717232     HCab    T    C        0      0        2 
  27  chr27_28717232     HPrz    T    C        0      0        2 
  27  chr27_28717232     ZBoe    T    C        1      2        2 
  27  chr27_28717232     ZGre    T    C        0      0        2 
  27  chr27_28717232     ZHar    T    C        0      0        2 
  27  chr27_28717232   Sample    T    C        0      0        2 
  27  chr27_28719062     AAsi    G    C        0      0        2 
  27  chr27_28719062     AKia    G    C        0      0        2 
  27  chr27_28719062     AOna    G    C        0      0        2 
  27  chr27_28719062     ASom    G    C        0      0        2 
  27  chr27_28719062     HCab    G    C      0.5      1        2 
  27  chr27_28719062     HPrz    G    C        0      0        2 
  27  chr27_28719062     ZBoe    G    C        0      0        2 
  27  chr27_28719062     ZGre    G    C        0      0        2 
  27  chr27_28719062     ZHar    G    C        0      0        2 
  27  chr27_28719062   Sample    G    C        0      0        2 
  27  chr27_28721027     AAsi    A    G        0      0        2 
  27  chr27_28721027     AKia    A    G        0      0        2 
  27  chr27_28721027     AOna    A    G        0      0        2 
  27  chr27_28721027     ASom    A    G        0      0        2 
  27  chr27_28721027     HCab    A    G        0      0        2 
  27  chr27_28721027     HPrz    A    G        0      0        2 
  27  chr27_28721027     ZBoe    A    G      0.5      1        2 
  27  chr27_28721027     ZGre    A    G        0      0        2 
  27  chr27_28721027     ZHar    A    G        0      0        2 
  27  chr27_28721027   Sample    A    G        0      0        2 
  27  chr27_28724418     AAsi    A    T        0      0        2 
  27  chr27_28724418     AKia    A    T        0      0        2 
  27  chr27_28724418     AOna    A    T        0      0        2 
  27  chr27_28724418     ASom    A    T        0      0        2 
  27  chr27_28724418     HCab    A    T        1      2        2 
  27  chr27_28724418     HPrz    A    T        1      2        2 
  27  chr27_28724418     ZBoe    A    T        0      0        2 
  27  chr27_28724418     ZGre    A    T        0      0        2 
  27  chr27_28724418     ZHar    A    T        0      0        2 
  27  chr27_28724418   Sample    A    T        1      2        2 
  27  chr27_28724631     AAsi    T    C        0      0        2 
  27  chr27_28724631     AKia    T    C        0      0        2 
  27  chr27_28724631     AOna    T    C        0      0        2 
  27  chr27_28724631     ASom    T    C        0      0        2 
  27  chr27_28724631     HCab    T    C        1      2        2 
  27  chr27_28724631     HPrz    T    C        1      2        2 
  27  chr27_28724631     ZBoe    T    C        0      0        2 
  27  chr27_28724631     ZGre    T    C        0      0        2 
  27  chr27_28724631     ZHar    T    C        0      0        2 
  27  chr27_28724631   Sample    T    C        1      2        2 
  27  chr27_28726152     AAsi    A    G        0      0        2 
  27  chr27_28726152     AKia    A    G        1      2        2 
  27  chr27_28726152     AOna    A    G        0      0        2 
  27  chr27_28726152     ASom    A    G        0      0        2 
  27  chr27_28726152     HCab    A    G        0      0        2 
  27  chr27_28726152     HPrz    A    G        0      0        2 
  27  chr27_28726152     ZBoe    A    G        0      0        2 
  27  chr27_28726152     ZGre    A    G        0      0        2 
  27  chr27_28726152     ZHar    A    G        0      0        2 
  27  chr27_28726152   Sample    A    G        0      0        2 
  27  chr27_28726660     AAsi    T    C        0      0        2 
  27  chr27_28726660     AKia    T    C        0      0        2 
  27  chr27_28726660     AOna    T    C        0      0        2 
  27  chr27_28726660     ASom    T    C        0      0        2 
  27  chr27_28726660     HCab    T    C        1      2        2 
  27  chr27_28726660     HPrz    T    C        1      2        2 
  27  chr27_28726660     ZBoe    T    C        0      0        2 
  27  chr27_28726660     ZGre    T    C        0      0        2 
  27  chr27_28726660     ZHar    T    C        0      0        2 
  27  chr27_28726660   Sample    T    C        1      2        2 
  27  chr27_28728754     AAsi    T    A        0      0        2 
  27  chr27_28728754     AKia    T    A        1      2        2 
  27  chr27_28728754     AOna    T    A        0      0        2 
  27  chr27_28728754     ASom    T    A        0      0        2 
  27  chr27_28728754     HCab    T    A        0      0        2 
  27  chr27_28728754     HPrz    T    A        0      0        2 
  27  chr27_28728754     ZBoe    T    A        0      0        2 
  27  chr27_28728754     ZGre    T    A        0      0        2 
  27  chr27_28728754     ZHar    T    A        0      0        2 
  27  chr27_28728754   Sample    T    A        0      0        2 
  27  chr27_28730389     AAsi    A    G        0      0        2 
  27  chr27_28730389     AKia    A    G        0      0        2 
  27  chr27_28730389     AOna    A    G        0      0        2 
  27  chr27_28730389     ASom    A    G        0      0        2 
  27  chr27_28730389     HCab    A    G        1      2        2 
  27  chr27_28730389     HPrz    A    G        1      2        2 
  27  chr27_28730389     ZBoe    A    G        0      0        2 
  27  chr27_28730389     ZGre    A    G        0      0        2 
  27  chr27_28730389     ZHar    A    G        0      0        2 
  27  chr27_28730389   Sample    A    G        1      2        2 
  27  chr27_28733043     AAsi    T    C        1      2        2 
  27  chr27_28733043     AKia    T    C        0      0        2 
  27  chr27_28733043     AOna    T    C        0      0        2 
  27  chr27_28733043     ASom    T    C        1      2        2 
  27  chr27_28733043     HCab    T    C        0      0        2 
  27  chr27_28733043     HPrz    T    C        0      0        2 
  27  chr27_28733043     ZBoe    T    C        0      0        2 
  27  chr27_28733043     ZGre    T    C        0      0        2 
  27  chr27_28733043     ZHar    T    C        0      0        2 
  27  chr27_28733043   Sample    T    C        0      0        2 
  27  chr27_28736904     AAsi    A    G        0      0        2 
  27  chr27_28736904     AKia    A    G        0      0        2 
  27  chr27_28736904     AOna    A    G        0      0        2 
  27  chr27_28736904     ASom    A    G        0      0        2 
  27  chr27_28736904     HCab    A    G        0      0        2 
  27  chr27_28736904     HPrz    A    G        0      0        2 
  27  chr27_28736904     ZBoe    A    G        0      0        2 
  27  chr27_28736904     ZGre    A    G      0.5      1        2 
  27  chr27_28736904     ZHar    A    G        0      0        2 
  27  chr27_28736904   Sample    A    G        0      0        2 
  27  chr27_28738090     AAsi    T    C        0      0        2 
  27  chr27_28738090     AKia    T    C        0      0        2 
  27  chr27_28738090     AOna    T    C        0      0        2 
  27  chr27_28738090     ASom    T    C        0      0        2 
  27  chr27_28738090     HCab    T    C        1      2        2 
  27  chr27_28738090     HPrz    T    C        1      2        2 
  27  chr27_28738090     ZBoe    T    C        0      0        2 
  27  chr27_28738090     ZGre    T    C        0      0        2 
  27  chr27_28738090     ZHar    T    C        0      0        2 
  27  chr27_28738090   Sample    T    C        1      2        2 
  27  chr27_28743092     AAsi    T    C        0      0        2 
  27  chr27_28743092     AKia    T    C        1      2        2 
  27  chr27_28743092     AOna    T    C        1      2        2 
  27  chr27_28743092     ASom    T    C        0      0        2 
  27  chr27_28743092     HCab    T    C        0      0        2 
  27  chr27_28743092     HPrz    T    C        0      0        2 
  27  chr27_28743092     ZBoe    T    C        0      0        2 
  27  chr27_28743092     ZGre    T    C        0      0        2 
  27  chr27_28743092     ZHar    T    C        0      0        2 
  27  chr27_28743092   Sample    T    C        0      0        2 
  27  chr27_28770057     AAsi    T    C        1      2        2 
  27  chr27_28770057     AKia    T    C        0      0        2 
  27  chr27_28770057     AOna    T    C        0      0        2 
  27  chr27_28770057     ASom    T    C        1      2        2 
  27  chr27_28770057     HCab    T    C        0      0        2 
  27  chr27_28770057     HPrz    T    C        0      0        2 
  27  chr27_28770057     ZBoe    T    C        0      0        2 
  27  chr27_28770057     ZGre    T    C        0      0        2 
  27  chr27_28770057     ZHar    T    C        0      0        2 
  27  chr27_28770057   Sample    T    C        0      0        2 
  27  chr27_28774445     AAsi    A    G        1      2        2 
  27  chr27_28774445     AKia    A    G        0      0        2 
  27  chr27_28774445     AOna    A    G        0      0        2 
  27  chr27_28774445     ASom    A    G      0.5      1        2 
  27  chr27_28774445     HCab    A    G        0      0        2 
  27  chr27_28774445     HPrz    A    G        0      0        2 
  27  chr27_28774445     ZBoe    A    G        0      0        2 
  27  chr27_28774445     ZGre    A    G        0      0        2 
  27  chr27_28774445     ZHar    A    G        0      0        2 
  27  chr27_28774445   Sample    A    G        0      0        2 
  27  chr27_28785752     AAsi    G    A        0      0        2 
  27  chr27_28785752     AKia    G    A        0      0        2 
  27  chr27_28785752     AOna    G    A      0.5      1        2 
  27  chr27_28785752     ASom    G    A        0      0        2 
  27  chr27_28785752     HCab    G    A        0      0        2 
  27  chr27_28785752     HPrz    G    A        0      0        2 
  27  chr27_28785752     ZBoe    G    A        0      0        2 
  27  chr27_28785752     ZGre    G    A        0      0        2 
  27  chr27_28785752     ZHar    G    A        0      0        2 
  27  chr27_28785752   Sample    G    A        0      0        2 
  27  chr27_28788921     AAsi    A    C        0      0        2 
  27  chr27_28788921     AKia    A    C        1      2        2 
  27  chr27_28788921     AOna    A    C      0.5      1        2 
  27  chr27_28788921     ASom    A    C        0      0        2 
  27  chr27_28788921     HCab    A    C        0      0        2 
  27  chr27_28788921     HPrz    A    C        0      0        2 
  27  chr27_28788921     ZBoe    A    C        0      0        2 
  27  chr27_28788921     ZGre    A    C        0      0        2 
  27  chr27_28788921     ZHar    A    C        0      0        2 
  27  chr27_28788921   Sample    A    C        0      0        2 
  27  chr27_28790562     AAsi    A    G        0      0        2 
  27  chr27_28790562     AKia    A    G        0      0        2 
  27  chr27_28790562     AOna    A    G        0      0        2 
  27  chr27_28790562     ASom    A    G        0      0        2 
  27  chr27_28790562     HCab    A    G        1      2        2 
  27  chr27_28790562     HPrz    A    G        1      2        2 
  27  chr27_28790562     ZBoe    A    G        0      0        2 
  27  chr27_28790562     ZGre    A    G        0      0        2 
  27  chr27_28790562     ZHar    A    G        0      0        2 
  27  chr27_28790562   Sample    A    G        1      2        2 
  27  chr27_28790985     AAsi    G    A        0      0        2 
  27  chr27_28790985     AKia    G    A        0      0        2 
  27  chr27_28790985     AOna    G    A        1      2        2 
  27  chr27_28790985     ASom    G    A        0      0        2 
  27  chr27_28790985     HCab    G    A        0      0        2 
  27  chr27_28790985     HPrz    G    A        0      0        2 
  27  chr27_28790985     ZBoe    G    A        0      0        2 
  27  chr27_28790985     ZGre    G    A        0      0        2 
  27  chr27_28790985     ZHar    G    A        0      0        2 
  27  chr27_28790985   Sample    G    A        0      0        2 
  27  chr27_28792695     AAsi    A    C        0      0        2 
  27  chr27_28792695     AKia    A    C        0      0        2 
  27  chr27_28792695     AOna    A    C        0      0        2 
  27  chr27_28792695     ASom    A    C        0      0        2 
  27  chr27_28792695     HCab    A    C      0.5      1        2 
  27  chr27_28792695     HPrz    A    C      0.5      1        2 
  27  chr27_28792695     ZBoe    A    C        0      0        2 
  27  chr27_28792695     ZGre    A    C        0      0        2 
  27  chr27_28792695     ZHar    A    C        0      0        2 
  27  chr27_28792695   Sample    A    C        1      2        2 
  27  chr27_28796782     AAsi    G    A        0      0        2 
  27  chr27_28796782     AKia    G    A        0      0        2 
  27  chr27_28796782     AOna    G    A      0.5      1        2 
  27  chr27_28796782     ASom    G    A        0      0        2 
  27  chr27_28796782     HCab    G    A        0      0        2 
  27  chr27_28796782     HPrz    G    A        0      0        2 
  27  chr27_28796782     ZBoe    G    A        0      0        2 
  27  chr27_28796782     ZGre    G    A        0      0        2 
  27  chr27_28796782     ZHar    G    A        0      0        2 
  27  chr27_28796782   Sample    G    A        0      0        2 
  27  chr27_28797146     AAsi    C    G        0      0        2 
  27  chr27_28797146     AKia    C    G        0      0        2 
  27  chr27_28797146     AOna    C    G        0      0        2 
  27  chr27_28797146     ASom    C    G        0      0        2 
  27  chr27_28797146     HCab    C    G        0      0        2 
  27  chr27_28797146     HPrz    C    G        0      0        2 
  27  chr27_28797146     ZBoe    C    G      0.5      1        2 
  27  chr27_28797146     ZGre    C    G        0      0        2 
  27  chr27_28797146     ZHar    C    G        0      0        2 
  27  chr27_28797146   Sample    C    G        0      0        2 
  27  chr27_28806746     AAsi    G    A        1      2        2 
  27  chr27_28806746     AKia    G    A        0      0        2 
  27  chr27_28806746     AOna    G    A        0      0        2 
  27  chr27_28806746     ASom    G    A        1      2        2 
  27  chr27_28806746     HCab    G    A        0      0        2 
  27  chr27_28806746     HPrz    G    A        0      0        2 
  27  chr27_28806746     ZBoe    G    A        0      0        2 
  27  chr27_28806746     ZGre    G    A        0      0        2 
  27  chr27_28806746     ZHar    G    A        0      0        2 
  27  chr27_28806746   Sample    G    A        0      0        2 
  27  chr27_28811713     AAsi    T    C        0      0        2 
  27  chr27_28811713     AKia    T    C        0      0        2 
  27  chr27_28811713     AOna    T    C        0      0        2 
  27  chr27_28811713     ASom    T    C        0      0        2 
  27  chr27_28811713     HCab    T    C        0      0        2 
  27  chr27_28811713     HPrz    T    C        0      0        2 
  27  chr27_28811713     ZBoe    T    C        0      0        2 
  27  chr27_28811713     ZGre    T    C      0.5      1        2 
  27  chr27_28811713     ZHar    T    C        0      0        2 
  27  chr27_28811713   Sample    T    C        0      0        2 
  27  chr27_28812451     AAsi    C    G        0      0        2 
  27  chr27_28812451     AKia    C    G        0      0        2 
  27  chr27_28812451     AOna    C    G        0      0        2 
  27  chr27_28812451     ASom    C    G        0      0        2 
  27  chr27_28812451     HCab    C    G        0      0        2 
  27  chr27_28812451     HPrz    C    G        0      0        2 
  27  chr27_28812451     ZBoe    C    G        0      0        2 
  27  chr27_28812451     ZGre    C    G        0      0        2 
  27  chr27_28812451     ZHar    C    G      0.5      1        2 
  27  chr27_28812451   Sample    C    G        0      0        2 
  27  chr27_28815646     AAsi    C    A        0      0        2 
  27  chr27_28815646     AKia    C    A        0      0        2 
  27  chr27_28815646     AOna    C    A        0      0        2 
  27  chr27_28815646     ASom    C    A        0      0        2 
  27  chr27_28815646     HCab    C    A        1      2        2 
  27  chr27_28815646     HPrz    C    A        1      2        2 
  27  chr27_28815646     ZBoe    C    A        0      0        2 
  27  chr27_28815646     ZGre    C    A        0      0        2 
  27  chr27_28815646     ZHar    C    A        0      0        2 
  27  chr27_28815646   Sample    C    A        1      2        2 
  27  chr27_28817507     AAsi    A    T        0      0        2 
  27  chr27_28817507     AKia    A    T        0      0        2 
  27  chr27_28817507     AOna    A    T        0      0        2 
  27  chr27_28817507     ASom    A    T        0      0        2 
  27  chr27_28817507     HCab    A    T        1      2        2 
  27  chr27_28817507     HPrz    A    T        1      2        2 
  27  chr27_28817507     ZBoe    A    T        0      0        2 
  27  chr27_28817507     ZGre    A    T        0      0        2 
  27  chr27_28817507     ZHar    A    T        0      0        2 
  27  chr27_28817507   Sample    A    T        1      2        2 
  27  chr27_28823278     AAsi    T    C        0      0        2 
  27  chr27_28823278     AKia    T    C        0      0        2 
  27  chr27_28823278     AOna    T    C        0      0        2 
  27  chr27_28823278     ASom    T    C        0      0        2 
  27  chr27_28823278     HCab    T    C        1      2        2 
  27  chr27_28823278     HPrz    T    C        1      2        2 
  27  chr27_28823278     ZBoe    T    C        0      0        2 
  27  chr27_28823278     ZGre    T    C      0.5      1        2 
  27  chr27_28823278     ZHar    T    C        0      0        2 
  27  chr27_28823278   Sample    T    C        1      2        2 
  27  chr27_28834110     AAsi    C    T        0      0        2 
  27  chr27_28834110     AKia    C    T        0      0        2 
  27  chr27_28834110     AOna    C    T        0      0        2 
  27  chr27_28834110     ASom    C    T        0      0        2 
  27  chr27_28834110     HCab    C    T        0      0        2 
  27  chr27_28834110     HPrz    C    T        0      0        2 
  27  chr27_28834110     ZBoe    C    T      0.5      1        2 
  27  chr27_28834110     ZGre    C    T        0      0        2 
  27  chr27_28834110     ZHar    C    T        1      2        2 
  27  chr27_28834110   Sample    C    T        0      0        2 
  27  chr27_28836906     AAsi    G    A        0      0        2 
  27  chr27_28836906     AKia    G    A        0      0        2 
  27  chr27_28836906     AOna    G    A        0      0        2 
  27  chr27_28836906     ASom    G    A        0      0        2 
  27  chr27_28836906     HCab    G    A        0      0        2 
  27  chr27_28836906     HPrz    G    A        0      0        2 
  27  chr27_28836906     ZBoe    G    A        0      0        2 
  27  chr27_28836906     ZGre    G    A        0      0        2 
  27  chr27_28836906     ZHar    G    A      0.5      1        2 
  27  chr27_28836906   Sample    G    A        0      0        2 
  27  chr27_28846176     AAsi    C    T        1      2        2 
  27  chr27_28846176     AKia    C    T        0      0        2 
  27  chr27_28846176     AOna    C    T        0      0        2 
  27  chr27_28846176     ASom    C    T        1      2        2 
  27  chr27_28846176     HCab    C    T        0      0        2 
  27  chr27_28846176     HPrz    C    T        0      0        2 
  27  chr27_28846176     ZBoe    C    T        0      0        2 
  27  chr27_28846176     ZGre    C    T        0      0        2 
  27  chr27_28846176     ZHar    C    T        0      0        2 
  27  chr27_28846176   Sample    C    T        0      0        2 
  27  chr27_28848662     AAsi    A    G        0      0        2 
  27  chr27_28848662     AKia    A    G        0      0        2 
  27  chr27_28848662     AOna    A    G        0      0        2 
  27  chr27_28848662     ASom    A    G        0      0        2 
  27  chr27_28848662     HCab    A    G      0.5      1        2 
  27  chr27_28848662     HPrz    A    G        0      0        2 
  27  chr27_28848662     ZBoe    A    G        0      0        2 
  27  chr27_28848662     ZGre    A    G        0      0        2 
  27  chr27_28848662     ZHar    A    G        0      0        2 
  27  chr27_28848662   Sample    A    G        0      0        2 
  27  chr27_28851353     AAsi    C    T        0      0        2 
  27  chr27_28851353     AKia    C    T        0      0        2 
  27  chr27_28851353     AOna    C    T        0      0        2 
  27  chr27_28851353     ASom    C    T        0      0        2 
  27  chr27_28851353     HCab    C    T        1      2        2 
  27  chr27_28851353     HPrz    C    T        1      2        2 
  27  chr27_28851353     ZBoe    C    T        0      0        2 
  27  chr27_28851353     ZGre    C    T        0      0        2 
  27  chr27_28851353     ZHar    C    T        0      0        2 
  27  chr27_28851353   Sample    C    T        1      2        2 
  27  chr27_28852962     AAsi    A    G        0      0        2 
  27  chr27_28852962     AKia    A    G        0      0        2 
  27  chr27_28852962     AOna    A    G        0      0        2 
  27  chr27_28852962     ASom    A    G        0      0        2 
  27  chr27_28852962     HCab    A    G        1      2        2 
  27  chr27_28852962     HPrz    A    G        1      2        2 
  27  chr27_28852962     ZBoe    A    G        0      0        2 
  27  chr27_28852962     ZGre    A    G        0      0        2 
  27  chr27_28852962     ZHar    A    G        0      0        2 
  27  chr27_28852962   Sample    A    G        1      2        2 
  27  chr27_28860323     AAsi    A    G        0      0        2 
  27  chr27_28860323     AKia    A    G      0.5      1        2 
  27  chr27_28860323     AOna    A    G        1      2        2 
  27  chr27_28860323     ASom    A    G        0      0        2 
  27  chr27_28860323     HCab    A    G        0      0        2 
  27  chr27_28860323     HPrz    A    G        0      0        2 
  27  chr27_28860323     ZBoe    A    G        0      0        2 
  27  chr27_28860323     ZGre    A    G        0      0        2 
  27  chr27_28860323     ZHar    A    G        0      0        2 
  27  chr27_28860323   Sample    A    G        0      0        2 
  27  chr27_28871926     AAsi    G    A        0      0        2 
  27  chr27_28871926     AKia    G    A        0      0        2 
  27  chr27_28871926     AOna    G    A        0      0        2 
  27  chr27_28871926     ASom    G    A        0      0        2 
  27  chr27_28871926     HCab    G    A        1      2        2 
  27  chr27_28871926     HPrz    G    A        1      2        2 
  27  chr27_28871926     ZBoe    G    A        0      0        2 
  27  chr27_28871926     ZGre    G    A        0      0        2 
  27  chr27_28871926     ZHar    G    A        0      0        2 
  27  chr27_28871926   Sample    G    A        1      2        2 
  27  chr27_28876026     AAsi    A    G        0      0        2 
  27  chr27_28876026     AKia    A    G        0      0        2 
  27  chr27_28876026     AOna    A    G        0      0        2 
  27  chr27_28876026     ASom    A    G        0      0        2 
  27  chr27_28876026     HCab    A    G        1      2        2 
  27  chr27_28876026     HPrz    A    G        1      2        2 
  27  chr27_28876026     ZBoe    A    G        0      0        2 
  27  chr27_28876026     ZGre    A    G        0      0        2 
  27  chr27_28876026     ZHar    A    G        0      0        2 
  27  chr27_28876026   Sample    A    G        1      2        2 
  27  chr27_28878211     AAsi    T    C        0      0        2 
  27  chr27_28878211     AKia    T    C        1      2        2 
  27  chr27_28878211     AOna    T    C        0      0        2 
  27  chr27_28878211     ASom    T    C        0      0        2 
  27  chr27_28878211     HCab    T    C        0      0        2 
  27  chr27_28878211     HPrz    T    C        0      0        2 
  27  chr27_28878211     ZBoe    T    C        0      0        2 
  27  chr27_28878211     ZGre    T    C        0      0        2 
  27  chr27_28878211     ZHar    T    C        0      0        2 
  27  chr27_28878211   Sample    T    C        0      0        2 
  27  chr27_28880897     AAsi    C    T        1      2        2 
  27  chr27_28880897     AKia    C    T        0      0        2 
  27  chr27_28880897     AOna    C    T        0      0        2 
  27  chr27_28880897     ASom    C    T        1      2        2 
  27  chr27_28880897     HCab    C    T        0      0        2 
  27  chr27_28880897     HPrz    C    T        0      0        2 
  27  chr27_28880897     ZBoe    C    T        0      0        2 
  27  chr27_28880897     ZGre    C    T        0      0        2 
  27  chr27_28880897     ZHar    C    T        0      0        2 
  27  chr27_28880897   Sample    C    T        0      0        2 
  27  chr27_28882147     AAsi    A    G        0      0        2 
  27  chr27_28882147     AKia    A    G        0      0        2 
  27  chr27_28882147     AOna    A    G        0      0        2 
  27  chr27_28882147     ASom    A    G        0      0        2 
  27  chr27_28882147     HCab    A    G        0      0        2 
  27  chr27_28882147     HPrz    A    G        0      0        2 
  27  chr27_28882147     ZBoe    A    G        0      0        2 
  27  chr27_28882147     ZGre    A    G      0.5      1        2 
  27  chr27_28882147     ZHar    A    G        0      0        2 
  27  chr27_28882147   Sample    A    G        0      0        2 
  27  chr27_28882684     AAsi    G    A        0      0        2 
  27  chr27_28882684     AKia    G    A        0      0        2 
  27  chr27_28882684     AOna    G    A        0      0        2 
  27  chr27_28882684     ASom    G    A      0.5      1        2 
  27  chr27_28882684     HCab    G    A        0      0        2 
  27  chr27_28882684     HPrz    G    A        0      0        2 
  27  chr27_28882684     ZBoe    G    A        0      0        2 
  27  chr27_28882684     ZGre    G    A        0      0        2 
  27  chr27_28882684     ZHar    G    A        0      0        2 
  27  chr27_28882684   Sample    G    A        0      0        2 
  27  chr27_28882913     AAsi    T    C        0      0        2 
  27  chr27_28882913     AKia    T    C      0.5      1        2 
  27  chr27_28882913     AOna    T    C        0      0        2 
  27  chr27_28882913     ASom    T    C        0      0        2 
  27  chr27_28882913     HCab    T    C        0      0        2 
  27  chr27_28882913     HPrz    T    C        0      0        2 
  27  chr27_28882913     ZBoe    T    C        0      0        2 
  27  chr27_28882913     ZGre    T    C        0      0        2 
  27  chr27_28882913     ZHar    T    C        0      0        2 
  27  chr27_28882913   Sample    T    C        0      0        2 
  27  chr27_28893943     AAsi    A    G        0      0        2 
  27  chr27_28893943     AKia    A    G      0.5      1        2 
  27  chr27_28893943     AOna    A    G        1      2        2 
  27  chr27_28893943     ASom    A    G        0      0        2 
  27  chr27_28893943     HCab    A    G        1      2        2 
  27  chr27_28893943     HPrz    A    G        1      2        2 
  27  chr27_28893943     ZBoe    A    G        0      0        2 
  27  chr27_28893943     ZGre    A    G        0      0        2 
  27  chr27_28893943     ZHar    A    G        0      0        2 
  27  chr27_28893943   Sample    A    G        1      2        2 
  27  chr27_28896047     AAsi    A    G        0      0        2 
  27  chr27_28896047     AKia    A    G        0      0        2 
  27  chr27_28896047     AOna    A    G        0      0        2 
  27  chr27_28896047     ASom    A    G        0      0        2 
  27  chr27_28896047     HCab    A    G        0      0        2 
  27  chr27_28896047     HPrz    A    G        0      0        2 
  27  chr27_28896047     ZBoe    A    G      0.5      1        2 
  27  chr27_28896047     ZGre    A    G        0      0        2 
  27  chr27_28896047     ZHar    A    G        0      0        2 
  27  chr27_28896047   Sample    A    G        0      0        2 
  27  chr27_28897761     AAsi    G    A        0      0        2 
  27  chr27_28897761     AKia    G    A        0      0        2 
  27  chr27_28897761     AOna    G    A        0      0        2 
  27  chr27_28897761     ASom    G    A        0      0        2 
  27  chr27_28897761     HCab    G    A      0.5      1        2 
  27  chr27_28897761     HPrz    G    A        1      2        2 
  27  chr27_28897761     ZBoe    G    A        0      0        2 
  27  chr27_28897761     ZGre    G    A        0      0        2 
  27  chr27_28897761     ZHar    G    A        0      0        2 
  27  chr27_28897761   Sample    G    A        1      2        2 
  27  chr27_28898100     AAsi    A    T        0      0        2 
  27  chr27_28898100     AKia    A    T        0      0        2 
  27  chr27_28898100     AOna    A    T        0      0        2 
  27  chr27_28898100     ASom    A    T        0      0        2 
  27  chr27_28898100     HCab    A    T        0      0        2 
  27  chr27_28898100     HPrz    A    T        0      0        2 
  27  chr27_28898100     ZBoe    A    T      0.5      1        2 
  27  chr27_28898100     ZGre    A    T        0      0        2 
  27  chr27_28898100     ZHar    A    T        0      0        2 
  27  chr27_28898100   Sample    A    T        0      0        2 
  27  chr27_28898249     AAsi    C    A        0      0        2 
  27  chr27_28898249     AKia    C    A        0      0        2 
  27  chr27_28898249     AOna    C    A        0      0        2 
  27  chr27_28898249     ASom    C    A        0      0        2 
  27  chr27_28898249     HCab    C    A        0      0        2 
  27  chr27_28898249     HPrz    C    A        0      0        2 
  27  chr27_28898249     ZBoe    C    A        0      0        2 
  27  chr27_28898249     ZGre    C    A      0.5      1        2 
  27  chr27_28898249     ZHar    C    A        0      0        2 
  27  chr27_28898249   Sample    C    A        0      0        2 
  27  chr27_28917180     AAsi    A    T        0      0        2 
  27  chr27_28917180     AKia    A    T        0      0        2 
  27  chr27_28917180     AOna    A    T        0      0        2 
  27  chr27_28917180     ASom    A    T        0      0        2 
  27  chr27_28917180     HCab    A    T        0      0        2 
  27  chr27_28917180     HPrz    A    T        0      0        2 
  27  chr27_28917180     ZBoe    A    T        0      0        2 
  27  chr27_28917180     ZGre    A    T      0.5      1        2 
  27  chr27_28917180     ZHar    A    T        0      0        2 
  27  chr27_28917180   Sample    A    T        0      0        2 
  27  chr27_28918198     AAsi    C    T        0      0        2 
  27  chr27_28918198     AKia    C    T      0.5      1        2 
  27  chr27_28918198     AOna    C    T        0      0        2 
  27  chr27_28918198     ASom    C    T        0      0        2 
  27  chr27_28918198     HCab    C    T        0      0        2 
  27  chr27_28918198     HPrz    C    T        0      0        2 
  27  chr27_28918198     ZBoe    C    T        0      0        2 
  27  chr27_28918198     ZGre    C    T        0      0        2 
  27  chr27_28918198     ZHar    C    T        0      0        2 
  27  chr27_28918198   Sample    C    T        0      0        2 
  27  chr27_28929286     AAsi    T    C        0      0        2 
  27  chr27_28929286     AKia    T    C        0      0        2 
  27  chr27_28929286     AOna    T    C      0.5      1        2 
  27  chr27_28929286     ASom    T    C        0      0        2 
  27  chr27_28929286     HCab    T    C      0.5      1        2 
  27  chr27_28929286     HPrz    T    C      0.5      1        2 
  27  chr27_28929286     ZBoe    T    C        0      0        2 
  27  chr27_28929286     ZGre    T    C        0      0        2 
  27  chr27_28929286     ZHar    T    C        0      0        2 
  27  chr27_28929286   Sample    T    C        0      0        2 
  27  chr27_28930493     AAsi    G    A        0      0        2 
  27  chr27_28930493     AKia    G    A        0      0        2 
  27  chr27_28930493     AOna    G    A        0      0        2 
  27  chr27_28930493     ASom    G    A        0      0        2 
  27  chr27_28930493     HCab    G    A        1      2        2 
  27  chr27_28930493     HPrz    G    A        1      2        2 
  27  chr27_28930493     ZBoe    G    A        0      0        2 
  27  chr27_28930493     ZGre    G    A        0      0        2 
  27  chr27_28930493     ZHar    G    A        0      0        2 
  27  chr27_28930493   Sample    G    A        1      2        2 
  27  chr27_28932346     AAsi    A    G        0      0        2 
  27  chr27_28932346     AKia    A    G        1      2        2 
  27  chr27_28932346     AOna    A    G      0.5      1        2 
  27  chr27_28932346     ASom    A    G        0      0        2 
  27  chr27_28932346     HCab    A    G        0      0        2 
  27  chr27_28932346     HPrz    A    G        0      0        2 
  27  chr27_28932346     ZBoe    A    G        0      0        2 
  27  chr27_28932346     ZGre    A    G        0      0        2 
  27  chr27_28932346     ZHar    A    G        0      0        2 
  27  chr27_28932346   Sample    A    G        0      0        2 
  27  chr27_28932829     AAsi    C    T        0      0        2 
  27  chr27_28932829     AKia    C    T        0      0        2 
  27  chr27_28932829     AOna    C    T        0      0        2 
  27  chr27_28932829     ASom    C    T        0      0        2 
  27  chr27_28932829     HCab    C    T        1      2        2 
  27  chr27_28932829     HPrz    C    T        1      2        2 
  27  chr27_28932829     ZBoe    C    T        0      0        2 
  27  chr27_28932829     ZGre    C    T        0      0        2 
  27  chr27_28932829     ZHar    C    T        0      0        2 
  27  chr27_28932829   Sample    C    T        1      2        2 
  27  chr27_28941384     AAsi    A    T        0      0        2 
  27  chr27_28941384     AKia    A    T        0      0        2 
  27  chr27_28941384     AOna    A    T        0      0        2 
  27  chr27_28941384     ASom    A    T        0      0        2 
  27  chr27_28941384     HCab    A    T        0      0        2 
  27  chr27_28941384     HPrz    A    T        0      0        2 
  27  chr27_28941384     ZBoe    A    T      0.5      1        2 
  27  chr27_28941384     ZGre    A    T        0      0        2 
  27  chr27_28941384     ZHar    A    T        0      0        2 
  27  chr27_28941384   Sample    A    T        0      0        2 
  27  chr27_28955936     AAsi    T    C        0      0        2 
  27  chr27_28955936     AKia    T    C        0      0        2 
  27  chr27_28955936     AOna    T    C      0.5      1        2 
  27  chr27_28955936     ASom    T    C        0      0        2 
  27  chr27_28955936     HCab    T    C        0      0        2 
  27  chr27_28955936     HPrz    T    C        0      0        2 
  27  chr27_28955936     ZBoe    T    C        0      0        2 
  27  chr27_28955936     ZGre    T    C        0      0        2 
  27  chr27_28955936     ZHar    T    C        0      0        2 
  27  chr27_28955936   Sample    T    C        1      2        2 
  27  chr27_28956563     AAsi    G    A        0      0        2 
  27  chr27_28956563     AKia    G    A        0      0        2 
  27  chr27_28956563     AOna    G    A        0      0        2 
  27  chr27_28956563     ASom    G    A        0      0        2 
  27  chr27_28956563     HCab    G    A        1      2        2 
  27  chr27_28956563     HPrz    G    A        1      2        2 
  27  chr27_28956563     ZBoe    G    A        0      0        2 
  27  chr27_28956563     ZGre    G    A        0      0        2 
  27  chr27_28956563     ZHar    G    A        0      0        2 
  27  chr27_28956563   Sample    G    A        1      2        2 
  27  chr27_28959764     AAsi    C    T        1      2        2 
  27  chr27_28959764     AKia    C    T        0      0        2 
  27  chr27_28959764     AOna    C    T        0      0        2 
  27  chr27_28959764     ASom    C    T        1      2        2 
  27  chr27_28959764     HCab    C    T        0      0        2 
  27  chr27_28959764     HPrz    C    T        0      0        2 
  27  chr27_28959764     ZBoe    C    T        0      0        2 
  27  chr27_28959764     ZGre    C    T        0      0        2 
  27  chr27_28959764     ZHar    C    T        0      0        2 
  27  chr27_28959764   Sample    C    T        0      0        2 
  27  chr27_28960003     AAsi    T    C        0      0        2 
  27  chr27_28960003     AKia    T    C        0      0        2 
  27  chr27_28960003     AOna    T    C      0.5      1        2 
  27  chr27_28960003     ASom    T    C        0      0        2 
  27  chr27_28960003     HCab    T    C        1      2        2 
  27  chr27_28960003     HPrz    T    C        1      2        2 
  27  chr27_28960003     ZBoe    T    C        0      0        2 
  27  chr27_28960003     ZGre    T    C        0      0        2 
  27  chr27_28960003     ZHar    T    C        0      0        2 
  27  chr27_28960003   Sample    T    C        1      2        2 
  27  chr27_28960226     AAsi    G    A        0      0        2 
  27  chr27_28960226     AKia    G    A        0      0        2 
  27  chr27_28960226     AOna    G    A        0      0        2 
  27  chr27_28960226     ASom    G    A        0      0        2 
  27  chr27_28960226     HCab    G    A        0      0        2 
  27  chr27_28960226     HPrz    G    A        0      0        2 
  27  chr27_28960226     ZBoe    G    A        1      2        2 
  27  chr27_28960226     ZGre    G    A        1      2        2 
  27  chr27_28960226     ZHar    G    A        0      0        2 
  27  chr27_28960226   Sample    G    A        0      0        2 
  27  chr27_28961130     AAsi    G    C        1      2        2 
  27  chr27_28961130     AKia    G    C        0      0        2 
  27  chr27_28961130     AOna    G    C        0      0        2 
  27  chr27_28961130     ASom    G    C        1      2        2 
  27  chr27_28961130     HCab    G    C        0      0        2 
  27  chr27_28961130     HPrz    G    C        0      0        2 
  27  chr27_28961130     ZBoe    G    C        0      0        2 
  27  chr27_28961130     ZGre    G    C        0      0        2 
  27  chr27_28961130     ZHar    G    C        0      0        2 
  27  chr27_28961130   Sample    G    C        0      0        2 
  27  chr27_28961155     AAsi    C    T        1      2        2 
  27  chr27_28961155     AKia    C    T        0      0        2 
  27  chr27_28961155     AOna    C    T        0      0        2 
  27  chr27_28961155     ASom    C    T        0      0        2 
  27  chr27_28961155     HCab    C    T        0      0        2 
  27  chr27_28961155     HPrz    C    T        0      0        2 
  27  chr27_28961155     ZBoe    C    T        0      0        2 
  27  chr27_28961155     ZGre    C    T        0      0        2 
  27  chr27_28961155     ZHar    C    T        0      0        2 
  27  chr27_28961155   Sample    C    T        0      0        2 
  27  chr27_28966429     AAsi    T    C        0      0        2 
  27  chr27_28966429     AKia    T    C        0      0        2 
  27  chr27_28966429     AOna    T    C        0      0        2 
  27  chr27_28966429     ASom    T    C        0      0        2 
  27  chr27_28966429     HCab    T    C        1      2        2 
  27  chr27_28966429     HPrz    T    C        1      2        2 
  27  chr27_28966429     ZBoe    T    C        0      0        2 
  27  chr27_28966429     ZGre    T    C        0      0        2 
  27  chr27_28966429     ZHar    T    C        0      0        2 
  27  chr27_28966429   Sample    T    C        1      2        2 
  27  chr27_28973237     AAsi    T    G        0      0        2 
  27  chr27_28973237     AKia    T    G        0      0        2 
  27  chr27_28973237     AOna    T    G        0      0        2 
  27  chr27_28973237     ASom    T    G        0      0        2 
  27  chr27_28973237     HCab    T    G        0      0        2 
  27  chr27_28973237     HPrz    T    G        0      0        2 
  27  chr27_28973237     ZBoe    T    G        0      0        2 
  27  chr27_28973237     ZGre    T    G        0      0        2 
  27  chr27_28973237     ZHar    T    G        1      2        2 
  27  chr27_28973237   Sample    T    G        0      0        2 
  27  chr27_28983067     AAsi    A    G        0      0        2 
  27  chr27_28983067     AKia    A    G        0      0        2 
  27  chr27_28983067     AOna    A    G        0      0        2 
  27  chr27_28983067     ASom    A    G        0      0        2 
  27  chr27_28983067     HCab    A    G        0      0        2 
  27  chr27_28983067     HPrz    A    G        0      0        2 
  27  chr27_28983067     ZBoe    A    G      0.5      1        2 
  27  chr27_28983067     ZGre    A    G        0      0        2 
  27  chr27_28983067     ZHar    A    G        0      0        2 
  27  chr27_28983067   Sample    A    G        0      0        2 
  27  chr27_28986652     AAsi    A    T        0      0        2 
  27  chr27_28986652     AKia    A    T        0      0        2 
  27  chr27_28986652     AOna    A    T        0      0        2 
  27  chr27_28986652     ASom    A    T        0      0        2 
  27  chr27_28986652     HCab    A    T        1      2        2 
  27  chr27_28986652     HPrz    A    T        1      2        2 
  27  chr27_28986652     ZBoe    A    T        0      0        2 
  27  chr27_28986652     ZGre    A    T        0      0        2 
  27  chr27_28986652     ZHar    A    T        0      0        2 
  27  chr27_28986652   Sample    A    T        1      2        2 
  27  chr27_28995440     AAsi    C    T        0      0        2 
  27  chr27_28995440     AKia    C    T        1      2        2 
  27  chr27_28995440     AOna    C    T        0      0        2 
  27  chr27_28995440     ASom    C    T        0      0        2 
  27  chr27_28995440     HCab    C    T        0      0        2 
  27  chr27_28995440     HPrz    C    T        0      0        2 
  27  chr27_28995440     ZBoe    C    T        0      0        2 
  27  chr27_28995440     ZGre    C    T        0      0        2 
  27  chr27_28995440     ZHar    C    T        0      0        2 
  27  chr27_28995440   Sample    C    T        0      0        2 
  27  chr27_29000367     AAsi    G    A        0      0        2 
  27  chr27_29000367     AKia    G    A        1      2        2 
  27  chr27_29000367     AOna    G    A        1      2        2 
  27  chr27_29000367     ASom    G    A        0      0        2 
  27  chr27_29000367     HCab    G    A        0      0        2 
  27  chr27_29000367     HPrz    G    A        0      0        2 
  27  chr27_29000367     ZBoe    G    A        0      0        2 
  27  chr27_29000367     ZGre    G    A        0      0        2 
  27  chr27_29000367     ZHar    G    A        0      0        2 
  27  chr27_29000367   Sample    G    A        0      0        2 
  27  chr27_29002052     AAsi    A    T        0      0        2 
  27  chr27_29002052     AKia    A    T        0      0        2 
  27  chr27_29002052     AOna    A    T        0      0        2 
  27  chr27_29002052     ASom    A    T        0      0        2 
  27  chr27_29002052     HCab    A    T        0      0        2 
  27  chr27_29002052     HPrz    A    T        0      0        2 
  27  chr27_29002052     ZBoe    A    T      0.5      1        2 
  27  chr27_29002052     ZGre    A    T        0      0        2 
  27  chr27_29002052     ZHar    A    T        0      0        2 
  27  chr27_29002052   Sample    A    T        0      0        2 
  27  chr27_29008352     AAsi    C    A        0      0        2 
  27  chr27_29008352     AKia    C    A        0      0        2 
  27  chr27_29008352     AOna    C    A        0      0        2 
  27  chr27_29008352     ASom    C    A        0      0        2 
  27  chr27_29008352     HCab    C    A        1      2        2 
  27  chr27_29008352     HPrz    C    A        1      2        2 
  27  chr27_29008352     ZBoe    C    A        0      0        2 
  27  chr27_29008352     ZGre    C    A        0      0        2 
  27  chr27_29008352     ZHar    C    A        0      0        2 
  27  chr27_29008352   Sample    C    A        1      2        2 
  27  chr27_29014082     AAsi    T    C        0      0        2 
  27  chr27_29014082     AKia    T    C        0      0        2 
  27  chr27_29014082     AOna    T    C        0      0        2 
  27  chr27_29014082     ASom    T    C      0.5      1        2 
  27  chr27_29014082     HCab    T    C        0      0        2 
  27  chr27_29014082     HPrz    T    C        0      0        2 
  27  chr27_29014082     ZBoe    T    C        1      2        2 
  27  chr27_29014082     ZGre    T    C        1      2        2 
  27  chr27_29014082     ZHar    T    C        1      2        2 
  27  chr27_29014082   Sample    T    C        0      0        2 
  27  chr27_29015271     AAsi    G    A        1      2        2 
  27  chr27_29015271     AKia    G    A        1      2        2 
  27  chr27_29015271     AOna    G    A        1      2        2 
  27  chr27_29015271     ASom    G    A      0.5      1        2 
  27  chr27_29015271     HCab    G    A        0      0        2 
  27  chr27_29015271     HPrz    G    A        0      0        2 
  27  chr27_29015271     ZBoe    G    A        0      0        2 
  27  chr27_29015271     ZGre    G    A        0      0        2 
  27  chr27_29015271     ZHar    G    A        0      0        2 
  27  chr27_29015271   Sample    G    A        0      0        2 
  27  chr27_29017846     AAsi    C    A        0      0        2 
  27  chr27_29017846     AKia    C    A        1      2        2 
  27  chr27_29017846     AOna    C    A        0      0        2 
  27  chr27_29017846     ASom    C    A        0      0        2 
  27  chr27_29017846     HCab    C    A        0      0        2 
  27  chr27_29017846     HPrz    C    A        0      0        2 
  27  chr27_29017846     ZBoe    C    A        0      0        2 
  27  chr27_29017846     ZGre    C    A        0      0        2 
  27  chr27_29017846     ZHar    C    A        0      0        2 
  27  chr27_29017846   Sample    C    A        0      0        2 
  27  chr27_29018118     AAsi    T    C        0      0        2 
  27  chr27_29018118     AKia    T    C      0.5      1        2 
  27  chr27_29018118     AOna    T    C        0      0        2 
  27  chr27_29018118     ASom    T    C        0      0        2 
  27  chr27_29018118     HCab    T    C        0      0        2 
  27  chr27_29018118     HPrz    T    C        0      0        2 
  27  chr27_29018118     ZBoe    T    C        0      0        2 
  27  chr27_29018118     ZGre    T    C        0      0        2 
  27  chr27_29018118     ZHar    T    C        0      0        2 
  27  chr27_29018118   Sample    T    C        0      0        2 
  27  chr27_29018119     AAsi    T    C        0      0        2 
  27  chr27_29018119     AKia    T    C        0      0        2 
  27  chr27_29018119     AOna    T    C        0      0        2 
  27  chr27_29018119     ASom    T    C      0.5      1        2 
  27  chr27_29018119     HCab    T    C        0      0        2 
  27  chr27_29018119     HPrz    T    C        0      0        2 
  27  chr27_29018119     ZBoe    T    C        0      0        2 
  27  chr27_29018119     ZGre    T    C        0      0        2 
  27  chr27_29018119     ZHar    T    C        0      0        2 
  27  chr27_29018119   Sample    T    C        0      0        2 
  27  chr27_29019975     AAsi    T    C        0      0        2 
  27  chr27_29019975     AKia    T    C      0.5      1        2 
  27  chr27_29019975     AOna    T    C        0      0        2 
  27  chr27_29019975     ASom    T    C        0      0        2 
  27  chr27_29019975     HCab    T    C        0      0        2 
  27  chr27_29019975     HPrz    T    C        0      0        2 
  27  chr27_29019975     ZBoe    T    C        0      0        2 
  27  chr27_29019975     ZGre    T    C        0      0        2 
  27  chr27_29019975     ZHar    T    C        0      0        2 
  27  chr27_29019975   Sample    T    C        0      0        2 
  27  chr27_29024738     AAsi    A    G        0      0        2 
  27  chr27_29024738     AKia    A    G        0      0        2 
  27  chr27_29024738     AOna    A    G        0      0        2 
  27  chr27_29024738     ASom    A    G        0      0        2 
  27  chr27_29024738     HCab    A    G      0.5      1        2 
  27  chr27_29024738     HPrz    A    G        0      0        2 
  27  chr27_29024738     ZBoe    A    G        0      0        2 
  27  chr27_29024738     ZGre    A    G        0      0        2 
  27  chr27_29024738     ZHar    A    G        0      0        2 
  27  chr27_29024738   Sample    A    G        0      0        2 
  27  chr27_29025030     AAsi    T    C        0      0        2 
  27  chr27_29025030     AKia    T    C        0      0        2 
  27  chr27_29025030     AOna    T    C        1      2        2 
  27  chr27_29025030     ASom    T    C        0      0        2 
  27  chr27_29025030     HCab    T    C        0      0        2 
  27  chr27_29025030     HPrz    T    C        0      0        2 
  27  chr27_29025030     ZBoe    T    C      0.5      1        2 
  27  chr27_29025030     ZGre    T    C        0      0        2 
  27  chr27_29025030     ZHar    T    C        0      0        2 
  27  chr27_29025030   Sample    T    C        0      0        2 
  27  chr27_29032385     AAsi    C    T        0      0        2 
  27  chr27_29032385     AKia    C    T        0      0        2 
  27  chr27_29032385     AOna    C    T        0      0        2 
  27  chr27_29032385     ASom    C    T        0      0        2 
  27  chr27_29032385     HCab    C    T        0      0        2 
  27  chr27_29032385     HPrz    C    T        0      0        2 
  27  chr27_29032385     ZBoe    C    T        1      2        2 
  27  chr27_29032385     ZGre    C    T        1      2        2 
  27  chr27_29032385     ZHar    C    T        0      0        2 
  27  chr27_29032385   Sample    C    T        0      0        2 
  27  chr27_29033602     AAsi    C    T        0      0        2 
  27  chr27_29033602     AKia    C    T        0      0        2 
  27  chr27_29033602     AOna    C    T      0.5      1        2 
  27  chr27_29033602     ASom    C    T        0      0        2 
  27  chr27_29033602     HCab    C    T        0      0        2 
  27  chr27_29033602     HPrz    C    T        0      0        2 
  27  chr27_29033602     ZBoe    C    T        0      0        2 
  27  chr27_29033602     ZGre    C    T        0      0        2 
  27  chr27_29033602     ZHar    C    T        0      0        2 
  27  chr27_29033602   Sample    C    T        0      0        2 
  27  chr27_29044268     AAsi    C    T        0      0        2 
  27  chr27_29044268     AKia    C    T        0      0        2 
  27  chr27_29044268     AOna    C    T        0      0        2 
  27  chr27_29044268     ASom    C    T        0      0        2 
  27  chr27_29044268     HCab    C    T        0      0        2 
  27  chr27_29044268     HPrz    C    T        0      0        2 
  27  chr27_29044268     ZBoe    C    T      0.5      1        2 
  27  chr27_29044268     ZGre    C    T        0      0        2 
  27  chr27_29044268     ZHar    C    T        0      0        2 
  27  chr27_29044268   Sample    C    T        0      0        2 
  27  chr27_29046891     AAsi    T    G        0      0        2 
  27  chr27_29046891     AKia    T    G        0      0        2 
  27  chr27_29046891     AOna    T    G        0      0        2 
  27  chr27_29046891     ASom    T    G        1      2        2 
  27  chr27_29046891     HCab    T    G        0      0        2 
  27  chr27_29046891     HPrz    T    G        0      0        2 
  27  chr27_29046891     ZBoe    T    G        0      0        2 
  27  chr27_29046891     ZGre    T    G        0      0        2 
  27  chr27_29046891     ZHar    T    G        0      0        2 
  27  chr27_29046891   Sample    T    G        0      0        2 
  27  chr27_29051043     AAsi    C    T        0      0        2 
  27  chr27_29051043     AKia    C    T        0      0        2 
  27  chr27_29051043     AOna    C    T        0      0        2 
  27  chr27_29051043     ASom    C    T        0      0        2 
  27  chr27_29051043     HCab    C    T        1      2        2 
  27  chr27_29051043     HPrz    C    T        1      2        2 
  27  chr27_29051043     ZBoe    C    T        0      0        2 
  27  chr27_29051043     ZGre    C    T        0      0        2 
  27  chr27_29051043     ZHar    C    T        0      0        2 
  27  chr27_29051043   Sample    C    T        1      2        2 
  27  chr27_29054881     AAsi    T    C        0      0        2 
  27  chr27_29054881     AKia    T    C        0      0        2 
  27  chr27_29054881     AOna    T    C        0      0        2 
  27  chr27_29054881     ASom    T    C        0      0        2 
  27  chr27_29054881     HCab    T    C        1      2        2 
  27  chr27_29054881     HPrz    T    C        1      2        2 
  27  chr27_29054881     ZBoe    T    C        0      0        2 
  27  chr27_29054881     ZGre    T    C        0      0        2 
  27  chr27_29054881     ZHar    T    C        0      0        2 
  27  chr27_29054881   Sample    T    C        1      2        2 
  27  chr27_29054995     AAsi    C    T        0      0        2 
  27  chr27_29054995     AKia    C    T        0      0        2 
  27  chr27_29054995     AOna    C    T      0.5      1        2 
  27  chr27_29054995     ASom    C    T        0      0        2 
  27  chr27_29054995     HCab    C    T        0      0        2 
  27  chr27_29054995     HPrz    C    T        0      0        2 
  27  chr27_29054995     ZBoe    C    T        0      0        2 
  27  chr27_29054995     ZGre    C    T        0      0        2 
  27  chr27_29054995     ZHar    C    T        0      0        2 
  27  chr27_29054995   Sample    C    T        0      0        2 
  27  chr27_29056806     AAsi    G    A        0      0        2 
  27  chr27_29056806     AKia    G    A        1      2        2 
  27  chr27_29056806     AOna    G    A        0      0        2 
  27  chr27_29056806     ASom    G    A        0      0        2 
  27  chr27_29056806     HCab    G    A        0      0        2 
  27  chr27_29056806     HPrz    G    A        0      0        2 
  27  chr27_29056806     ZBoe    G    A        0      0        2 
  27  chr27_29056806     ZGre    G    A        0      0        2 
  27  chr27_29056806     ZHar    G    A        0      0        2 
  27  chr27_29056806   Sample    G    A        0      0        2 
  27  chr27_29060199     AAsi    T    C        0      0        2 
  27  chr27_29060199     AKia    T    C        1      2        2 
  27  chr27_29060199     AOna    T    C        0      0        2 
  27  chr27_29060199     ASom    T    C        0      0        2 
  27  chr27_29060199     HCab    T    C        0      0        2 
  27  chr27_29060199     HPrz    T    C        0      0        2 
  27  chr27_29060199     ZBoe    T    C        0      0        2 
  27  chr27_29060199     ZGre    T    C        0      0        2 
  27  chr27_29060199     ZHar    T    C        0      0        2 
  27  chr27_29060199   Sample    T    C        0      0        2 
  27  chr27_29060663     AAsi    G    A        0      0        2 
  27  chr27_29060663     AKia    G    A        0      0        2 
  27  chr27_29060663     AOna    G    A      0.5      1        2 
  27  chr27_29060663     ASom    G    A        0      0        2 
  27  chr27_29060663     HCab    G    A        0      0        2 
  27  chr27_29060663     HPrz    G    A        0      0        2 
  27  chr27_29060663     ZBoe    G    A        0      0        2 
  27  chr27_29060663     ZGre    G    A        0      0        2 
  27  chr27_29060663     ZHar    G    A        0      0        2 
  27  chr27_29060663   Sample    G    A        0      0        2 
  27  chr27_29062990     AAsi    G    A        0      0        2 
  27  chr27_29062990     AKia    G    A        0      0        2 
  27  chr27_29062990     AOna    G    A        0      0        2 
  27  chr27_29062990     ASom    G    A        0      0        2 
  27  chr27_29062990     HCab    G    A        0      0        2 
  27  chr27_29062990     HPrz    G    A        0      0        2 
  27  chr27_29062990     ZBoe    G    A        0      0        2 
  27  chr27_29062990     ZGre    G    A        0      0        2 
  27  chr27_29062990     ZHar    G    A      0.5      1        2 
  27  chr27_29062990   Sample    G    A        0      0        2 
  27  chr27_29070233     AAsi    C    T        0      0        2 
  27  chr27_29070233     AKia    C    T        0      0        2 
  27  chr27_29070233     AOna    C    T        0      0        2 
  27  chr27_29070233     ASom    C    T        0      0        2 
  27  chr27_29070233     HCab    C    T        0      0        2 
  27  chr27_29070233     HPrz    C    T        0      0        2 
  27  chr27_29070233     ZBoe    C    T        0      0        2 
  27  chr27_29070233     ZGre    C    T        0      0        2 
  27  chr27_29070233     ZHar    C    T      0.5      1        2 
  27  chr27_29070233   Sample    C    T        0      0        2 
  27  chr27_29078278     AAsi    T    C        1      2        2 
  27  chr27_29078278     AKia    T    C        0      0        2 
  27  chr27_29078278     AOna    T    C        0      0        2 
  27  chr27_29078278     ASom    T    C        1      2        2 
  27  chr27_29078278     HCab    T    C        1      2        2 
  27  chr27_29078278     HPrz    T    C        1      2        2 
  27  chr27_29078278     ZBoe    T    C        0      0        2 
  27  chr27_29078278     ZGre    T    C        0      0        2 
  27  chr27_29078278     ZHar    T    C        0      0        2 
  27  chr27_29078278   Sample    T    C        1      2        2 
  27  chr27_29078996     AAsi    T    C        0      0        2 
  27  chr27_29078996     AKia    T    C        0      0        2 
  27  chr27_29078996     AOna    T    C      0.5      1        2 
  27  chr27_29078996     ASom    T    C        0      0        2 
  27  chr27_29078996     HCab    T    C        0      0        2 
  27  chr27_29078996     HPrz    T    C        0      0        2 
  27  chr27_29078996     ZBoe    T    C        0      0        2 
  27  chr27_29078996     ZGre    T    C        0      0        2 
  27  chr27_29078996     ZHar    T    C        0      0        2 
  27  chr27_29078996   Sample    T    C        0      0        2 
  27  chr27_29079801     AAsi    A    G        0      0        2 
  27  chr27_29079801     AKia    A    G        0      0        2 
  27  chr27_29079801     AOna    A    G      0.5      1        2 
  27  chr27_29079801     ASom    A    G        0      0        2 
  27  chr27_29079801     HCab    A    G        0      0        2 
  27  chr27_29079801     HPrz    A    G        0      0        2 
  27  chr27_29079801     ZBoe    A    G        0      0        2 
  27  chr27_29079801     ZGre    A    G        0      0        2 
  27  chr27_29079801     ZHar    A    G        0      0        2 
  27  chr27_29079801   Sample    A    G        0      0        2 
  27  chr27_29081084     AAsi    A    G        0      0        2 
  27  chr27_29081084     AKia    A    G        0      0        2 
  27  chr27_29081084     AOna    A    G        0      0        2 
  27  chr27_29081084     ASom    A    G        0      0        2 
  27  chr27_29081084     HCab    A    G        0      0        2 
  27  chr27_29081084     HPrz    A    G        0      0        2 
  27  chr27_29081084     ZBoe    A    G        1      2        2 
  27  chr27_29081084     ZGre    A    G        0      0        2 
  27  chr27_29081084     ZHar    A    G        0      0        2 
  27  chr27_29081084   Sample    A    G        0      0        2 
  27  chr27_29088176     AAsi    A    G        0      0        2 
  27  chr27_29088176     AKia    A    G        0      0        2 
  27  chr27_29088176     AOna    A    G        0      0        2 
  27  chr27_29088176     ASom    A    G        0      0        2 
  27  chr27_29088176     HCab    A    G      0.5      1        2 
  27  chr27_29088176     HPrz    A    G      0.5      1        2 
  27  chr27_29088176     ZBoe    A    G        0      0        2 
  27  chr27_29088176     ZGre    A    G        0      0        2 
  27  chr27_29088176     ZHar    A    G        0      0        2 
  27  chr27_29088176   Sample    A    G        0      0        2 
  27  chr27_29107139     AAsi    C    A        0      0        2 
  27  chr27_29107139     AKia    C    A        0      0        2 
  27  chr27_29107139     AOna    C    A        0      0        2 
  27  chr27_29107139     ASom    C    A        0      0        2 
  27  chr27_29107139     HCab    C    A        0      0        2 
  27  chr27_29107139     HPrz    C    A        0      0        2 
  27  chr27_29107139     ZBoe    C    A        0      0        2 
  27  chr27_29107139     ZGre    C    A        0      0        2 
  27  chr27_29107139     ZHar    C    A        1      2        2 
  27  chr27_29107139   Sample    C    A        0      0        2 
  27  chr27_29110739     AAsi    C    A        0      0        2 
  27  chr27_29110739     AKia    C    A        0      0        2 
  27  chr27_29110739     AOna    C    A        0      0        2 
  27  chr27_29110739     ASom    C    A        0      0        2 
  27  chr27_29110739     HCab    C    A        1      2        2 
  27  chr27_29110739     HPrz    C    A        1      2        2 
  27  chr27_29110739     ZBoe    C    A        0      0        2 
  27  chr27_29110739     ZGre    C    A        0      0        2 
  27  chr27_29110739     ZHar    C    A        0      0        2 
  27  chr27_29110739   Sample    C    A        1      2        2 
  27  chr27_29117285     AAsi    A    G        0      0        2 
  27  chr27_29117285     AKia    A    G        0      0        2 
  27  chr27_29117285     AOna    A    G        0      0        2 
  27  chr27_29117285     ASom    A    G        0      0        2 
  27  chr27_29117285     HCab    A    G        0      0        2 
  27  chr27_29117285     HPrz    A    G        0      0        2 
  27  chr27_29117285     ZBoe    A    G        0      0        2 
  27  chr27_29117285     ZGre    A    G      0.5      1        2 
  27  chr27_29117285     ZHar    A    G        0      0        2 
  27  chr27_29117285   Sample    A    G        0      0        2 
  27  chr27_29120368     AAsi    A    T        0      0        2 
  27  chr27_29120368     AKia    A    T        1      2        2 
  27  chr27_29120368     AOna    A    T        0      0        2 
  27  chr27_29120368     ASom    A    T        0      0        2 
  27  chr27_29120368     HCab    A    T        0      0        2 
  27  chr27_29120368     HPrz    A    T        0      0        2 
  27  chr27_29120368     ZBoe    A    T        0      0        2 
  27  chr27_29120368     ZGre    A    T        0      0        2 
  27  chr27_29120368     ZHar    A    T        0      0        2 
  27  chr27_29120368   Sample    A    T        0      0        2 
  27  chr27_29124035     AAsi    A    G        0      0        2 
  27  chr27_29124035     AKia    A    G        0      0        2 
  27  chr27_29124035     AOna    A    G        0      0        2 
  27  chr27_29124035     ASom    A    G        0      0        2 
  27  chr27_29124035     HCab    A    G        0      0        2 
  27  chr27_29124035     HPrz    A    G        0      0        2 
  27  chr27_29124035     ZBoe    A    G        0      0        2 
  27  chr27_29124035     ZGre    A    G      0.5      1        2 
  27  chr27_29124035     ZHar    A    G        0      0        2 
  27  chr27_29124035   Sample    A    G        0      0        2 
  27  chr27_29129873     AAsi    G    T        0      0        2 
  27  chr27_29129873     AKia    G    T        0      0        2 
  27  chr27_29129873     AOna    G    T        1      2        2 
  27  chr27_29129873     ASom    G    T        0      0        2 
  27  chr27_29129873     HCab    G    T        0      0        2 
  27  chr27_29129873     HPrz    G    T        0      0        2 
  27  chr27_29129873     ZBoe    G    T        0      0        2 
  27  chr27_29129873     ZGre    G    T        0      0        2 
  27  chr27_29129873     ZHar    G    T        0      0        2 
  27  chr27_29129873   Sample    G    T        0      0        2 
  27  chr27_29134998     AAsi    C    A        0      0        2 
  27  chr27_29134998     AKia    C    A        0      0        2 
  27  chr27_29134998     AOna    C    A      0.5      1        2 
  27  chr27_29134998     ASom    C    A        0      0        2 
  27  chr27_29134998     HCab    C    A        0      0        2 
  27  chr27_29134998     HPrz    C    A        0      0        2 
  27  chr27_29134998     ZBoe    C    A        0      0        2 
  27  chr27_29134998     ZGre    C    A        0      0        2 
  27  chr27_29134998     ZHar    C    A        0      0        2 
  27  chr27_29134998   Sample    C    A        0      0        2 
  27  chr27_29148966     AAsi    A    G        0      0        2 
  27  chr27_29148966     AKia    A    G        0      0        2 
  27  chr27_29148966     AOna    A    G        0      0        2 
  27  chr27_29148966     ASom    A    G        0      0        2 
  27  chr27_29148966     HCab    A    G        0      0        2 
  27  chr27_29148966     HPrz    A    G        0      0        2 
  27  chr27_29148966     ZBoe    A    G      0.5      1        2 
  27  chr27_29148966     ZGre    A    G        0      0        2 
  27  chr27_29148966     ZHar    A    G        0      0        2 
  27  chr27_29148966   Sample    A    G        0      0        2 
  27  chr27_29175406     AAsi    C    T        0      0        2 
  27  chr27_29175406     AKia    C    T        0      0        2 
  27  chr27_29175406     AOna    C    T        0      0        2 
  27  chr27_29175406     ASom    C    T        0      0        2 
  27  chr27_29175406     HCab    C    T        0      0        2 
  27  chr27_29175406     HPrz    C    T        0      0        2 
  27  chr27_29175406     ZBoe    C    T      0.5      1        2 
  27  chr27_29175406     ZGre    C    T        0      0        2 
  27  chr27_29175406     ZHar    C    T        0      0        2 
  27  chr27_29175406   Sample    C    T        0      0        2 
  27  chr27_29182542     AAsi    T    C        0      0        2 
  27  chr27_29182542     AKia    T    C        0      0        2 
  27  chr27_29182542     AOna    T    C        0      0        2 
  27  chr27_29182542     ASom    T    C        0      0        2 
  27  chr27_29182542     HCab    T    C        1      2        2 
  27  chr27_29182542     HPrz    T    C        1      2        2 
  27  chr27_29182542     ZBoe    T    C        0      0        2 
  27  chr27_29182542     ZGre    T    C        0      0        2 
  27  chr27_29182542     ZHar    T    C        0      0        2 
  27  chr27_29182542   Sample    T    C        1      2        2 
  27  chr27_29185711     AAsi    A    G        0      0        2 
  27  chr27_29185711     AKia    A    G        0      0        2 
  27  chr27_29185711     AOna    A    G      0.5      1        2 
  27  chr27_29185711     ASom    A    G        0      0        2 
  27  chr27_29185711     HCab    A    G        1      2        2 
  27  chr27_29185711     HPrz    A    G        1      2        2 
  27  chr27_29185711     ZBoe    A    G        0      0        2 
  27  chr27_29185711     ZGre    A    G        0      0        2 
  27  chr27_29185711     ZHar    A    G        0      0        2 
  27  chr27_29185711   Sample    A    G        1      2        2 
  27  chr27_29188754     AAsi    C    A        0      0        2 
  27  chr27_29188754     AKia    C    A        0      0        2 
  27  chr27_29188754     AOna    C    A        0      0        2 
  27  chr27_29188754     ASom    C    A        0      0        2 
  27  chr27_29188754     HCab    C    A        1      2        2 
  27  chr27_29188754     HPrz    C    A        1      2        2 
  27  chr27_29188754     ZBoe    C    A        0      0        2 
  27  chr27_29188754     ZGre    C    A        0      0        2 
  27  chr27_29188754     ZHar    C    A        0      0        2 
  27  chr27_29188754   Sample    C    A        1      2        2 
  27  chr27_29196929     AAsi    G    A        1      2        2 
  27  chr27_29196929     AKia    G    A        0      0        2 
  27  chr27_29196929     AOna    G    A        0      0        2 
  27  chr27_29196929     ASom    G    A        1      2        2 
  27  chr27_29196929     HCab    G    A        0      0        2 
  27  chr27_29196929     HPrz    G    A        0      0        2 
  27  chr27_29196929     ZBoe    G    A        0      0        2 
  27  chr27_29196929     ZGre    G    A        0      0        2 
  27  chr27_29196929     ZHar    G    A        0      0        2 
  27  chr27_29196929   Sample    G    A        0      0        2 
  27  chr27_29200180     AAsi    G    A        0      0        2 
  27  chr27_29200180     AKia    G    A        0      0        2 
  27  chr27_29200180     AOna    G    A        0      0        2 
  27  chr27_29200180     ASom    G    A        0      0        2 
  27  chr27_29200180     HCab    G    A        0      0        2 
  27  chr27_29200180     HPrz    G    A        0      0        2 
  27  chr27_29200180     ZBoe    G    A        0      0        2 
  27  chr27_29200180     ZGre    G    A      0.5      1        2 
  27  chr27_29200180     ZHar    G    A        0      0        2 
  27  chr27_29200180   Sample    G    A        0      0        2 
  27  chr27_29203351     AAsi    C    T        0      0        2 
  27  chr27_29203351     AKia    C    T        0      0        2 
  27  chr27_29203351     AOna    C    T        0      0        2 
  27  chr27_29203351     ASom    C    T        0      0        2 
  27  chr27_29203351     HCab    C    T        1      2        2 
  27  chr27_29203351     HPrz    C    T        1      2        2 
  27  chr27_29203351     ZBoe    C    T        0      0        2 
  27  chr27_29203351     ZGre    C    T        0      0        2 
  27  chr27_29203351     ZHar    C    T        0      0        2 
  27  chr27_29203351   Sample    C    T        1      2        2 
  27  chr27_29207492     AAsi    C    G        0      0        2 
  27  chr27_29207492     AKia    C    G        0      0        2 
  27  chr27_29207492     AOna    C    G        0      0        2 
  27  chr27_29207492     ASom    C    G        0      0        2 
  27  chr27_29207492     HCab    C    G        1      2        2 
  27  chr27_29207492     HPrz    C    G        1      2        2 
  27  chr27_29207492     ZBoe    C    G        0      0        2 
  27  chr27_29207492     ZGre    C    G        0      0        2 
  27  chr27_29207492     ZHar    C    G        0      0        2 
  27  chr27_29207492   Sample    C    G        1      2        2 
  27  chr27_29217412     AAsi    A    C        0      0        2 
  27  chr27_29217412     AKia    A    C        0      0        2 
  27  chr27_29217412     AOna    A    C        0      0        2 
  27  chr27_29217412     ASom    A    C        0      0        2 
  27  chr27_29217412     HCab    A    C        0      0        2 
  27  chr27_29217412     HPrz    A    C        0      0        2 
  27  chr27_29217412     ZBoe    A    C        0      0        2 
  27  chr27_29217412     ZGre    A    C        0      0        2 
  27  chr27_29217412     ZHar    A    C      0.5      1        2 
  27  chr27_29217412   Sample    A    C        0      0        2 
  27  chr27_29217535     AAsi    T    C        1      2        2 
  27  chr27_29217535     AKia    T    C        0      0        2 
  27  chr27_29217535     AOna    T    C        0      0        2 
  27  chr27_29217535     ASom    T    C        1      2        2 
  27  chr27_29217535     HCab    T    C        0      0        2 
  27  chr27_29217535     HPrz    T    C        0      0        2 
  27  chr27_29217535     ZBoe    T    C        0      0        2 
  27  chr27_29217535     ZGre    T    C        0      0        2 
  27  chr27_29217535     ZHar    T    C        0      0        2 
  27  chr27_29217535   Sample    T    C        0      0        2 
  27  chr27_29217716     AAsi    G    A        0      0        2 
  27  chr27_29217716     AKia    G    A        1      2        2 
  27  chr27_29217716     AOna    G    A        1      2        2 
  27  chr27_29217716     ASom    G    A        0      0        2 
  27  chr27_29217716     HCab    G    A        0      0        2 
  27  chr27_29217716     HPrz    G    A        0      0        2 
  27  chr27_29217716     ZBoe    G    A        0      0        2 
  27  chr27_29217716     ZGre    G    A        0      0        2 
  27  chr27_29217716     ZHar    G    A        0      0        2 
  27  chr27_29217716   Sample    G    A        0      0        2 
  27  chr27_29224111     AAsi    T    G        0      0        2 
  27  chr27_29224111     AKia    T    G        0      0        2 
  27  chr27_29224111     AOna    T    G        0      0        2 
  27  chr27_29224111     ASom    T    G        0      0        2 
  27  chr27_29224111     HCab    T    G        0      0        2 
  27  chr27_29224111     HPrz    T    G      0.5      1        2 
  27  chr27_29224111     ZBoe    T    G        0      0        2 
  27  chr27_29224111     ZGre    T    G        0      0        2 
  27  chr27_29224111     ZHar    T    G        0      0        2 
  27  chr27_29224111   Sample    T    G        0      0        2 
  27  chr27_29229124     AAsi    C    T        0      0        2 
  27  chr27_29229124     AKia    C    T      0.5      1        2 
  27  chr27_29229124     AOna    C    T        0      0        2 
  27  chr27_29229124     ASom    C    T        0      0        2 
  27  chr27_29229124     HCab    C    T        0      0        2 
  27  chr27_29229124     HPrz    C    T        0      0        2 
  27  chr27_29229124     ZBoe    C    T        0      0        2 
  27  chr27_29229124     ZGre    C    T        0      0        2 
  27  chr27_29229124     ZHar    C    T        0      0        2 
  27  chr27_29229124   Sample    C    T        0      0        2 
  27  chr27_29234647     AAsi    A    G        0      0        2 
  27  chr27_29234647     AKia    A    G        0      0        2 
  27  chr27_29234647     AOna    A    G        0      0        2 
  27  chr27_29234647     ASom    A    G        0      0        2 
  27  chr27_29234647     HCab    A    G        1      2        2 
  27  chr27_29234647     HPrz    A    G        1      2        2 
  27  chr27_29234647     ZBoe    A    G        0      0        2 
  27  chr27_29234647     ZGre    A    G        0      0        2 
  27  chr27_29234647     ZHar    A    G        0      0        2 
  27  chr27_29234647   Sample    A    G        1      2        2 
  27  chr27_29241036     AAsi    C    G        0      0        2 
  27  chr27_29241036     AKia    C    G        0      0        2 
  27  chr27_29241036     AOna    C    G        0      0        2 
  27  chr27_29241036     ASom    C    G        0      0        2 
  27  chr27_29241036     HCab    C    G      0.5      1        2 
  27  chr27_29241036     HPrz    C    G        0      0        2 
  27  chr27_29241036     ZBoe    C    G        0      0        2 
  27  chr27_29241036     ZGre    C    G        0      0        2 
  27  chr27_29241036     ZHar    C    G        0      0        2 
  27  chr27_29241036   Sample    C    G        0      0        2 
  27  chr27_29253186     AAsi    C    T        1      2        2 
  27  chr27_29253186     AKia    C    T        0      0        2 
  27  chr27_29253186     AOna    C    T        0      0        2 
  27  chr27_29253186     ASom    C    T        1      2        2 
  27  chr27_29253186     HCab    C    T        0      0        2 
  27  chr27_29253186     HPrz    C    T        0      0        2 
  27  chr27_29253186     ZBoe    C    T        0      0        2 
  27  chr27_29253186     ZGre    C    T        0      0        2 
  27  chr27_29253186     ZHar    C    T        0      0        2 
  27  chr27_29253186   Sample    C    T        0      0        2 
  27  chr27_29259463     AAsi    C    T        0      0        2 
  27  chr27_29259463     AKia    C    T      0.5      1        2 
  27  chr27_29259463     AOna    C    T        0      0        2 
  27  chr27_29259463     ASom    C    T        0      0        2 
  27  chr27_29259463     HCab    C    T        0      0        2 
  27  chr27_29259463     HPrz    C    T        0      0        2 
  27  chr27_29259463     ZBoe    C    T        0      0        2 
  27  chr27_29259463     ZGre    C    T        0      0        2 
  27  chr27_29259463     ZHar    C    T        0      0        2 
  27  chr27_29259463   Sample    C    T        0      0        2 
  27  chr27_29266939     AAsi    A    C        0      0        2 
  27  chr27_29266939     AKia    A    C        0      0        2 
  27  chr27_29266939     AOna    A    C        0      0        2 
  27  chr27_29266939     ASom    A    C        0      0        2 
  27  chr27_29266939     HCab    A    C        1      2        2 
  27  chr27_29266939     HPrz    A    C        1      2        2 
  27  chr27_29266939     ZBoe    A    C        0      0        2 
  27  chr27_29266939     ZGre    A    C        0      0        2 
  27  chr27_29266939     ZHar    A    C        0      0        2 
  27  chr27_29266939   Sample    A    C        1      2        2 
  27  chr27_29280438     AAsi    G    A        0      0        2 
  27  chr27_29280438     AKia    G    A        0      0        2 
  27  chr27_29280438     AOna    G    A        0      0        2 
  27  chr27_29280438     ASom    G    A        0      0        2 
  27  chr27_29280438     HCab    G    A      0.5      1        2 
  27  chr27_29280438     HPrz    G    A      0.5      1        2 
  27  chr27_29280438     ZBoe    G    A        0      0        2 
  27  chr27_29280438     ZGre    G    A        0      0        2 
  27  chr27_29280438     ZHar    G    A        0      0        2 
  27  chr27_29280438   Sample    G    A        0      0        2 
  27  chr27_29299965     AAsi    T    C      0.5      1        2 
  27  chr27_29299965     AKia    T    C        0      0        2 
  27  chr27_29299965     AOna    T    C        0      0        2 
  27  chr27_29299965     ASom    T    C        0      0        2 
  27  chr27_29299965     HCab    T    C        0      0        2 
  27  chr27_29299965     HPrz    T    C        0      0        2 
  27  chr27_29299965     ZBoe    T    C        0      0        2 
  27  chr27_29299965     ZGre    T    C        0      0        2 
  27  chr27_29299965     ZHar    T    C        0      0        2 
  27  chr27_29299965   Sample    T    C        0      0        2 
  27  chr27_29305516     AAsi    C    G        0      0        2 
  27  chr27_29305516     AKia    C    G        0      0        2 
  27  chr27_29305516     AOna    C    G      0.5      1        2 
  27  chr27_29305516     ASom    C    G        0      0        2 
  27  chr27_29305516     HCab    C    G        0      0        2 
  27  chr27_29305516     HPrz    C    G        0      0        2 
  27  chr27_29305516     ZBoe    C    G        0      0        2 
  27  chr27_29305516     ZGre    C    G        0      0        2 
  27  chr27_29305516     ZHar    C    G        0      0        2 
  27  chr27_29305516   Sample    C    G        0      0        2 
  27  chr27_29314321     AAsi    A    G        0      0        2 
  27  chr27_29314321     AKia    A    G        0      0        2 
  27  chr27_29314321     AOna    A    G        0      0        2 
  27  chr27_29314321     ASom    A    G        0      0        2 
  27  chr27_29314321     HCab    A    G        1      2        2 
  27  chr27_29314321     HPrz    A    G        1      2        2 
  27  chr27_29314321     ZBoe    A    G        0      0        2 
  27  chr27_29314321     ZGre    A    G        0      0        2 
  27  chr27_29314321     ZHar    A    G        0      0        2 
  27  chr27_29314321   Sample    A    G        1      2        2 
  27  chr27_29328425     AAsi    G    A        0      0        2 
  27  chr27_29328425     AKia    G    A        0      0        2 
  27  chr27_29328425     AOna    G    A        0      0        2 
  27  chr27_29328425     ASom    G    A        0      0        2 
  27  chr27_29328425     HCab    G    A        0      0        2 
  27  chr27_29328425     HPrz    G    A        0      0        2 
  27  chr27_29328425     ZBoe    G    A      0.5      1        2 
  27  chr27_29328425     ZGre    G    A        0      0        2 
  27  chr27_29328425     ZHar    G    A        0      0        2 
  27  chr27_29328425   Sample    G    A        0      0        2 
  27  chr27_29339667     AAsi    C    G        0      0        2 
  27  chr27_29339667     AKia    C    G        0      0        2 
  27  chr27_29339667     AOna    C    G        0      0        2 
  27  chr27_29339667     ASom    C    G      0.5      1        2 
  27  chr27_29339667     HCab    C    G        0      0        2 
  27  chr27_29339667     HPrz    C    G        0      0        2 
  27  chr27_29339667     ZBoe    C    G        0      0        2 
  27  chr27_29339667     ZGre    C    G        0      0        2 
  27  chr27_29339667     ZHar    C    G        0      0        2 
  27  chr27_29339667   Sample    C    G        0      0        2 
  27  chr27_29340057     AAsi    C    A        0      0        2 
  27  chr27_29340057     AKia    C    A        0      0        2 
  27  chr27_29340057     AOna    C    A        0      0        2 
  27  chr27_29340057     ASom    C    A        0      0        2 
  27  chr27_29340057     HCab    C    A        0      0        2 
  27  chr27_29340057     HPrz    C    A        0      0        2 
  27  chr27_29340057     ZBoe    C    A        1      2        2 
  27  chr27_29340057     ZGre    C    A        0      0        2 
  27  chr27_29340057     ZHar    C    A        0      0        2 
  27  chr27_29340057   Sample    C    A        0      0        2 
  27  chr27_29344967     AAsi    A    G      0.5      1        2 
  27  chr27_29344967     AKia    A    G        0      0        2 
  27  chr27_29344967     AOna    A    G        0      0        2 
  27  chr27_29344967     ASom    A    G        0      0        2 
  27  chr27_29344967     HCab    A    G        0      0        2 
  27  chr27_29344967     HPrz    A    G        0      0        2 
  27  chr27_29344967     ZBoe    A    G        0      0        2 
  27  chr27_29344967     ZGre    A    G        0      0        2 
  27  chr27_29344967     ZHar    A    G        0      0        2 
  27  chr27_29344967   Sample    A    G        0      0        2 
  27  chr27_29346695     AAsi    G    A      0.5      1        2 
  27  chr27_29346695     AKia    G    A        0      0        2 
  27  chr27_29346695     AOna    G    A        0      0        2 
  27  chr27_29346695     ASom    G    A        0      0        2 
  27  chr27_29346695     HCab    G    A        0      0        2 
  27  chr27_29346695     HPrz    G    A        0      0        2 
  27  chr27_29346695     ZBoe    G    A        0      0        2 
  27  chr27_29346695     ZGre    G    A        0      0        2 
  27  chr27_29346695     ZHar    G    A        0      0        2 
  27  chr27_29346695   Sample    G    A        0      0        2 
  27  chr27_29347533     AAsi    C    T      0.5      1        2 
  27  chr27_29347533     AKia    C    T        0      0        2 
  27  chr27_29347533     AOna    C    T        0      0        2 
  27  chr27_29347533     ASom    C    T      0.5      1        2 
  27  chr27_29347533     HCab    C    T        0      0        2 
  27  chr27_29347533     HPrz    C    T        0      0        2 
  27  chr27_29347533     ZBoe    C    T        0      0        2 
  27  chr27_29347533     ZGre    C    T        0      0        2 
  27  chr27_29347533     ZHar    C    T        0      0        2 
  27  chr27_29347533   Sample    C    T        0      0        2 
  27  chr27_29369418     AAsi    A    G        0      0        2 
  27  chr27_29369418     AKia    A    G        0      0        2 
  27  chr27_29369418     AOna    A    G        0      0        2 
  27  chr27_29369418     ASom    A    G        0      0        2 
  27  chr27_29369418     HCab    A    G        1      2        2 
  27  chr27_29369418     HPrz    A    G        1      2        2 
  27  chr27_29369418     ZBoe    A    G        0      0        2 
  27  chr27_29369418     ZGre    A    G        0      0        2 
  27  chr27_29369418     ZHar    A    G        0      0        2 
  27  chr27_29369418   Sample    A    G        1      2        2 
  27  chr27_29385326     AAsi    A    G        1      2        2 
  27  chr27_29385326     AKia    A    G        0      0        2 
  27  chr27_29385326     AOna    A    G        0      0        2 
  27  chr27_29385326     ASom    A    G      0.5      1        2 
  27  chr27_29385326     HCab    A    G        0      0        2 
  27  chr27_29385326     HPrz    A    G        0      0        2 
  27  chr27_29385326     ZBoe    A    G        0      0        2 
  27  chr27_29385326     ZGre    A    G        0      0        2 
  27  chr27_29385326     ZHar    A    G        0      0        2 
  27  chr27_29385326   Sample    A    G        0      0        2 
  27  chr27_29391727     AAsi    T    C        0      0        2 
  27  chr27_29391727     AKia    T    C        0      0        2 
  27  chr27_29391727     AOna    T    C        0      0        2 
  27  chr27_29391727     ASom    T    C        0      0        2 
  27  chr27_29391727     HCab    T    C        0      0        2 
  27  chr27_29391727     HPrz    T    C        0      0        2 
  27  chr27_29391727     ZBoe    T    C        0      0        2 
  27  chr27_29391727     ZGre    T    C        0      0        2 
  27  chr27_29391727     ZHar    T    C      0.5      1        2 
  27  chr27_29391727   Sample    T    C        0      0        2 
  27  chr27_29391797     AAsi    G    A        0      0        2 
  27  chr27_29391797     AKia    G    A        0      0        2 
  27  chr27_29391797     AOna    G    A        0      0        2 
  27  chr27_29391797     ASom    G    A        0      0        2 
  27  chr27_29391797     HCab    G    A        0      0        2 
  27  chr27_29391797     HPrz    G    A        0      0        2 
  27  chr27_29391797     ZBoe    G    A        0      0        2 
  27  chr27_29391797     ZGre    G    A        0      0        2 
  27  chr27_29391797     ZHar    G    A      0.5      1        2 
  27  chr27_29391797   Sample    G    A        0      0        2 
  27  chr27_29392379     AAsi    C    T      0.5      1        2 
  27  chr27_29392379     AKia    C    T        0      0        2 
  27  chr27_29392379     AOna    C    T        0      0        2 
  27  chr27_29392379     ASom    C    T        0      0        2 
  27  chr27_29392379     HCab    C    T        0      0        2 
  27  chr27_29392379     HPrz    C    T        0      0        2 
  27  chr27_29392379     ZBoe    C    T        0      0        2 
  27  chr27_29392379     ZGre    C    T        0      0        2 
  27  chr27_29392379     ZHar    C    T        0      0        2 
  27  chr27_29392379   Sample    C    T        0      0        2 
  27  chr27_29393749     AAsi    C    T        1      2        2 
  27  chr27_29393749     AKia    C    T        0      0        2 
  27  chr27_29393749     AOna    C    T        0      0        2 
  27  chr27_29393749     ASom    C    T        1      2        2 
  27  chr27_29393749     HCab    C    T        0      0        2 
  27  chr27_29393749     HPrz    C    T        0      0        2 
  27  chr27_29393749     ZBoe    C    T        1      2        2 
  27  chr27_29393749     ZGre    C    T        0      0        2 
  27  chr27_29393749     ZHar    C    T        1      2        2 
  27  chr27_29393749   Sample    C    T        0      0        2 
  27  chr27_29395467     AAsi    T    A        0      0        2 
  27  chr27_29395467     AKia    T    A        0      0        2 
  27  chr27_29395467     AOna    T    A        0      0        2 
  27  chr27_29395467     ASom    T    A        0      0        2 
  27  chr27_29395467     HCab    T    A        0      0        2 
  27  chr27_29395467     HPrz    T    A        0      0        2 
  27  chr27_29395467     ZBoe    T    A        1      2        2 
  27  chr27_29395467     ZGre    T    A        0      0        2 
  27  chr27_29395467     ZHar    T    A        0      0        2 
  27  chr27_29395467   Sample    T    A        0      0        2 
  27  chr27_29407115     AAsi    A    G        0      0        2 
  27  chr27_29407115     AKia    A    G        0      0        2 
  27  chr27_29407115     AOna    A    G        0      0        2 
  27  chr27_29407115     ASom    A    G        0      0        2 
  27  chr27_29407115     HCab    A    G        1      2        2 
  27  chr27_29407115     HPrz    A    G        1      2        2 
  27  chr27_29407115     ZBoe    A    G        0      0        2 
  27  chr27_29407115     ZGre    A    G        1      2        2 
  27  chr27_29407115     ZHar    A    G        0      0        2 
  27  chr27_29407115   Sample    A    G        1      2        2 
  27  chr27_29412345     AAsi    A    G        0      0        2 
  27  chr27_29412345     AKia    A    G        0      0        2 
  27  chr27_29412345     AOna    A    G        0      0        2 
  27  chr27_29412345     ASom    A    G        0      0        2 
  27  chr27_29412345     HCab    A    G        0      0        2 
  27  chr27_29412345     HPrz    A    G        0      0        2 
  27  chr27_29412345     ZBoe    A    G        1      2        2 
  27  chr27_29412345     ZGre    A    G        0      0        2 
  27  chr27_29412345     ZHar    A    G        0      0        2 
  27  chr27_29412345   Sample    A    G        0      0        2 
  27  chr27_29423451     AAsi    A    G        0      0        2 
  27  chr27_29423451     AKia    A    G        0      0        2 
  27  chr27_29423451     AOna    A    G        0      0        2 
  27  chr27_29423451     ASom    A    G        0      0        2 
  27  chr27_29423451     HCab    A    G        0      0        2 
  27  chr27_29423451     HPrz    A    G        0      0        2 
  27  chr27_29423451     ZBoe    A    G      0.5      1        2 
  27  chr27_29423451     ZGre    A    G        0      0        2 
  27  chr27_29423451     ZHar    A    G        0      0        2 
  27  chr27_29423451   Sample    A    G        0      0        2 
  27  chr27_29430017     AAsi    G    A        0      0        2 
  27  chr27_29430017     AKia    G    A        0      0        2 
  27  chr27_29430017     AOna    G    A        0      0        2 
  27  chr27_29430017     ASom    G    A        0      0        2 
  27  chr27_29430017     HCab    G    A        0      0        2 
  27  chr27_29430017     HPrz    G    A        0      0        2 
  27  chr27_29430017     ZBoe    G    A        0      0        2 
  27  chr27_29430017     ZGre    G    A      0.5      1        2 
  27  chr27_29430017     ZHar    G    A        0      0        2 
  27  chr27_29430017   Sample    G    A        0      0        2 
  27  chr27_29441439     AAsi    T    C        0      0        2 
  27  chr27_29441439     AKia    T    C        0      0        2 
  27  chr27_29441439     AOna    T    C        0      0        2 
  27  chr27_29441439     ASom    T    C        0      0        2 
  27  chr27_29441439     HCab    T    C        0      0        2 
  27  chr27_29441439     HPrz    T    C        0      0        2 
  27  chr27_29441439     ZBoe    T    C        0      0        2 
  27  chr27_29441439     ZGre    T    C        0      0        2 
  27  chr27_29441439     ZHar    T    C        1      2        2 
  27  chr27_29441439   Sample    T    C        0      0        2 
  27  chr27_29441793     AAsi    A    G        0      0        2 
  27  chr27_29441793     AKia    A    G        0      0        2 
  27  chr27_29441793     AOna    A    G        0      0        2 
  27  chr27_29441793     ASom    A    G        0      0        2 
  27  chr27_29441793     HCab    A    G        1      2        2 
  27  chr27_29441793     HPrz    A    G      0.5      1        2 
  27  chr27_29441793     ZBoe    A    G        0      0        2 
  27  chr27_29441793     ZGre    A    G        0      0        2 
  27  chr27_29441793     ZHar    A    G        0      0        2 
  27  chr27_29441793   Sample    A    G        0      0        2 
  27  chr27_29450608     AAsi    C    T        0      0        2 
  27  chr27_29450608     AKia    C    T        0      0        2 
  27  chr27_29450608     AOna    C    T        0      0        2 
  27  chr27_29450608     ASom    C    T        0      0        2 
  27  chr27_29450608     HCab    C    T        0      0        2 
  27  chr27_29450608     HPrz    C    T        0      0        2 
  27  chr27_29450608     ZBoe    C    T        0      0        2 
  27  chr27_29450608     ZGre    C    T      0.5      1        2 
  27  chr27_29450608     ZHar    C    T        0      0        2 
  27  chr27_29450608   Sample    C    T        0      0        2 
  27  chr27_29458017     AAsi    A    G        0      0        2 
  27  chr27_29458017     AKia    A    G        0      0        2 
  27  chr27_29458017     AOna    A    G        0      0        2 
  27  chr27_29458017     ASom    A    G        0      0        2 
  27  chr27_29458017     HCab    A    G        1      2        2 
  27  chr27_29458017     HPrz    A    G        1      2        2 
  27  chr27_29458017     ZBoe    A    G        0      0        2 
  27  chr27_29458017     ZGre    A    G        0      0        2 
  27  chr27_29458017     ZHar    A    G        0      0        2 
  27  chr27_29458017   Sample    A    G        1      2        2 
  27  chr27_29469181     AAsi    C    T        0      0        2 
  27  chr27_29469181     AKia    C    T        0      0        2 
  27  chr27_29469181     AOna    C    T        0      0        2 
  27  chr27_29469181     ASom    C    T        0      0        2 
  27  chr27_29469181     HCab    C    T        1      2        2 
  27  chr27_29469181     HPrz    C    T        1      2        2 
  27  chr27_29469181     ZBoe    C    T        0      0        2 
  27  chr27_29469181     ZGre    C    T        0      0        2 
  27  chr27_29469181     ZHar    C    T        0      0        2 
  27  chr27_29469181   Sample    C    T        1      2        2 
  27  chr27_29477668     AAsi    C    A      0.5      1        2 
  27  chr27_29477668     AKia    C    A        0      0        2 
  27  chr27_29477668     AOna    C    A        0      0        2 
  27  chr27_29477668     ASom    C    A        0      0        2 
  27  chr27_29477668     HCab    C    A        0      0        2 
  27  chr27_29477668     HPrz    C    A        0      0        2 
  27  chr27_29477668     ZBoe    C    A        0      0        2 
  27  chr27_29477668     ZGre    C    A        0      0        2 
  27  chr27_29477668     ZHar    C    A        0      0        2 
  27  chr27_29477668   Sample    C    A        0      0        2 
  27  chr27_29501839     AAsi    A    T        0      0        2 
  27  chr27_29501839     AKia    A    T        0      0        2 
  27  chr27_29501839     AOna    A    T        0      0        2 
  27  chr27_29501839     ASom    A    T        0      0        2 
  27  chr27_29501839     HCab    A    T        0      0        2 
  27  chr27_29501839     HPrz    A    T        0      0        2 
  27  chr27_29501839     ZBoe    A    T        1      2        2 
  27  chr27_29501839     ZGre    A    T        0      0        2 
  27  chr27_29501839     ZHar    A    T        0      0        2 
  27  chr27_29501839   Sample    A    T        0      0        2 
  27  chr27_29519786     AAsi    C    T      0.5      1        2 
  27  chr27_29519786     AKia    C    T        0      0        2 
  27  chr27_29519786     AOna    C    T        0      0        2 
  27  chr27_29519786     ASom    C    T        0      0        2 
  27  chr27_29519786     HCab    C    T        0      0        2 
  27  chr27_29519786     HPrz    C    T        0      0        2 
  27  chr27_29519786     ZBoe    C    T        0      0        2 
  27  chr27_29519786     ZGre    C    T        0      0        2 
  27  chr27_29519786     ZHar    C    T        0      0        2 
  27  chr27_29519786   Sample    C    T        0      0        2 
  27  chr27_29520268     AAsi    C    A        0      0        2 
  27  chr27_29520268     AKia    C    A        0      0        2 
  27  chr27_29520268     AOna    C    A        0      0        2 
  27  chr27_29520268     ASom    C    A        0      0        2 
  27  chr27_29520268     HCab    C    A        1      2        2 
  27  chr27_29520268     HPrz    C    A        1      2        2 
  27  chr27_29520268     ZBoe    C    A        0      0        2 
  27  chr27_29520268     ZGre    C    A        0      0        2 
  27  chr27_29520268     ZHar    C    A        0      0        2 
  27  chr27_29520268   Sample    C    A        1      2        2 
  27  chr27_29521826     AAsi    G    C        0      0        2 
  27  chr27_29521826     AKia    G    C        1      2        2 
  27  chr27_29521826     AOna    G    C        0      0        2 
  27  chr27_29521826     ASom    G    C        0      0        2 
  27  chr27_29521826     HCab    G    C        0      0        2 
  27  chr27_29521826     HPrz    G    C        0      0        2 
  27  chr27_29521826     ZBoe    G    C        0      0        2 
  27  chr27_29521826     ZGre    G    C        0      0        2 
  27  chr27_29521826     ZHar    G    C        0      0        2 
  27  chr27_29521826   Sample    G    C        0      0        2 
  27  chr27_29526074     AAsi    C    G        0      0        2 
  27  chr27_29526074     AKia    C    G        0      0        2 
  27  chr27_29526074     AOna    C    G        0      0        2 
  27  chr27_29526074     ASom    C    G        0      0        2 
  27  chr27_29526074     HCab    C    G      0.5      1        2 
  27  chr27_29526074     HPrz    C    G        0      0        2 
  27  chr27_29526074     ZBoe    C    G        0      0        2 
  27  chr27_29526074     ZGre    C    G        0      0        2 
  27  chr27_29526074     ZHar    C    G        0      0        2 
  27  chr27_29526074   Sample    C    G        1      2        2 
  27  chr27_29527693     AAsi    A    C        0      0        2 
  27  chr27_29527693     AKia    A    C        0      0        2 
  27  chr27_29527693     AOna    A    C        0      0        2 
  27  chr27_29527693     ASom    A    C        0      0        2 
  27  chr27_29527693     HCab    A    C      0.5      1        2 
  27  chr27_29527693     HPrz    A    C        0      0        2 
  27  chr27_29527693     ZBoe    A    C        0      0        2 
  27  chr27_29527693     ZGre    A    C        0      0        2 
  27  chr27_29527693     ZHar    A    C        0      0        2 
  27  chr27_29527693   Sample    A    C        0      0        2 
  27  chr27_29529196     AAsi    C    A        0      0        2 
  27  chr27_29529196     AKia    C    A        0      0        2 
  27  chr27_29529196     AOna    C    A        0      0        2 
  27  chr27_29529196     ASom    C    A        0      0        2 
  27  chr27_29529196     HCab    C    A        0      0        2 
  27  chr27_29529196     HPrz    C    A        0      0        2 
  27  chr27_29529196     ZBoe    C    A        0      0        2 
  27  chr27_29529196     ZGre    C    A        1      2        2 
  27  chr27_29529196     ZHar    C    A        0      0        2 
  27  chr27_29529196   Sample    C    A        0      0        2 
  27  chr27_29536249     AAsi    A    G        0      0        2 
  27  chr27_29536249     AKia    A    G        0      0        2 
  27  chr27_29536249     AOna    A    G        0      0        2 
  27  chr27_29536249     ASom    A    G        0      0        2 
  27  chr27_29536249     HCab    A    G        1      2        2 
  27  chr27_29536249     HPrz    A    G        1      2        2 
  27  chr27_29536249     ZBoe    A    G        0      0        2 
  27  chr27_29536249     ZGre    A    G        0      0        2 
  27  chr27_29536249     ZHar    A    G        0      0        2 
  27  chr27_29536249   Sample    A    G        1      2        2 
  27  chr27_29541543     AAsi    A    G        1      2        2 
  27  chr27_29541543     AKia    A    G        0      0        2 
  27  chr27_29541543     AOna    A    G        0      0        2 
  27  chr27_29541543     ASom    A    G        1      2        2 
  27  chr27_29541543     HCab    A    G        0      0        2 
  27  chr27_29541543     HPrz    A    G        0      0        2 
  27  chr27_29541543     ZBoe    A    G        1      2        2 
  27  chr27_29541543     ZGre    A    G        1      2        2 
  27  chr27_29541543     ZHar    A    G        1      2        2 
  27  chr27_29541543   Sample    A    G        0      0        2 
  27  chr27_29552285     AAsi    T    C        0      0        2 
  27  chr27_29552285     AKia    T    C        0      0        2 
  27  chr27_29552285     AOna    T    C        0      0        2 
  27  chr27_29552285     ASom    T    C        0      0        2 
  27  chr27_29552285     HCab    T    C        0      0        2 
  27  chr27_29552285     HPrz    T    C        0      0        2 
  27  chr27_29552285     ZBoe    T    C        0      0        2 
  27  chr27_29552285     ZGre    T    C        1      2        2 
  27  chr27_29552285     ZHar    T    C        0      0        2 
  27  chr27_29552285   Sample    T    C        0      0        2 
  27  chr27_29563135     AAsi    A    G      0.5      1        2 
  27  chr27_29563135     AKia    A    G        0      0        2 
  27  chr27_29563135     AOna    A    G        0      0        2 
  27  chr27_29563135     ASom    A    G      0.5      1        2 
  27  chr27_29563135     HCab    A    G        0      0        2 
  27  chr27_29563135     HPrz    A    G        0      0        2 
  27  chr27_29563135     ZBoe    A    G        0      0        2 
  27  chr27_29563135     ZGre    A    G        0      0        2 
  27  chr27_29563135     ZHar    A    G        0      0        2 
  27  chr27_29563135   Sample    A    G        0      0        2 
  27  chr27_29572178     AAsi    G    C        0      0        2 
  27  chr27_29572178     AKia    G    C        0      0        2 
  27  chr27_29572178     AOna    G    C        0      0        2 
  27  chr27_29572178     ASom    G    C      0.5      1        2 
  27  chr27_29572178     HCab    G    C        0      0        2 
  27  chr27_29572178     HPrz    G    C        0      0        2 
  27  chr27_29572178     ZBoe    G    C        0      0        2 
  27  chr27_29572178     ZGre    G    C        0      0        2 
  27  chr27_29572178     ZHar    G    C        0      0        2 
  27  chr27_29572178   Sample    G    C        0      0        2 
  27  chr27_29578254     AAsi    T    C        1      2        2 
  27  chr27_29578254     AKia    T    C        0      0        2 
  27  chr27_29578254     AOna    T    C        0      0        2 
  27  chr27_29578254     ASom    T    C        1      2        2 
  27  chr27_29578254     HCab    T    C        0      0        2 
  27  chr27_29578254     HPrz    T    C        0      0        2 
  27  chr27_29578254     ZBoe    T    C        0      0        2 
  27  chr27_29578254     ZGre    T    C        0      0        2 
  27  chr27_29578254     ZHar    T    C        0      0        2 
  27  chr27_29578254   Sample    T    C        0      0        2 
  27  chr27_29592298     AAsi    G    C        0      0        2 
  27  chr27_29592298     AKia    G    C        0      0        2 
  27  chr27_29592298     AOna    G    C        0      0        2 
  27  chr27_29592298     ASom    G    C        0      0        2 
  27  chr27_29592298     HCab    G    C        1      2        2 
  27  chr27_29592298     HPrz    G    C        1      2        2 
  27  chr27_29592298     ZBoe    G    C        0      0        2 
  27  chr27_29592298     ZGre    G    C        0      0        2 
  27  chr27_29592298     ZHar    G    C        0      0        2 
  27  chr27_29592298   Sample    G    C        1      2        2 
  27  chr27_29602997     AAsi    A    G        0      0        2 
  27  chr27_29602997     AKia    A    G        0      0        2 
  27  chr27_29602997     AOna    A    G        0      0        2 
  27  chr27_29602997     ASom    A    G        0      0        2 
  27  chr27_29602997     HCab    A    G        0      0        2 
  27  chr27_29602997     HPrz    A    G        0      0        2 
  27  chr27_29602997     ZBoe    A    G        0      0        2 
  27  chr27_29602997     ZGre    A    G        0      0        2 
  27  chr27_29602997     ZHar    A    G      0.5      1        2 
  27  chr27_29602997   Sample    A    G        0      0        2 
  27  chr27_29606993     AAsi    A    G      0.5      1        2 
  27  chr27_29606993     AKia    A    G        0      0        2 
  27  chr27_29606993     AOna    A    G        0      0        2 
  27  chr27_29606993     ASom    A    G        0      0        2 
  27  chr27_29606993     HCab    A    G        0      0        2 
  27  chr27_29606993     HPrz    A    G        0      0        2 
  27  chr27_29606993     ZBoe    A    G        0      0        2 
  27  chr27_29606993     ZGre    A    G        0      0        2 
  27  chr27_29606993     ZHar    A    G        0      0        2 
  27  chr27_29606993   Sample    A    G        0      0        2 
  27  chr27_29615215     AAsi    A    T        0      0        2 
  27  chr27_29615215     AKia    A    T        0      0        2 
  27  chr27_29615215     AOna    A    T        0      0        2 
  27  chr27_29615215     ASom    A    T        0      0        2 
  27  chr27_29615215     HCab    A    T        1      2        2 
  27  chr27_29615215     HPrz    A    T        1      2        2 
  27  chr27_29615215     ZBoe    A    T        0      0        2 
  27  chr27_29615215     ZGre    A    T        0      0        2 
  27  chr27_29615215     ZHar    A    T        0      0        2 
  27  chr27_29615215   Sample    A    T        1      2        2 
  27  chr27_29625817     AAsi    G    A        0      0        2 
  27  chr27_29625817     AKia    G    A        0      0        2 
  27  chr27_29625817     AOna    G    A        0      0        2 
  27  chr27_29625817     ASom    G    A        0      0        2 
  27  chr27_29625817     HCab    G    A        1      2        2 
  27  chr27_29625817     HPrz    G    A        1      2        2 
  27  chr27_29625817     ZBoe    G    A        0      0        2 
  27  chr27_29625817     ZGre    G    A        0      0        2 
  27  chr27_29625817     ZHar    G    A        0      0        2 
  27  chr27_29625817   Sample    G    A        0      0        2 
  27  chr27_29628355     AAsi    A    G        0      0        2 
  27  chr27_29628355     AKia    A    G        0      0        2 
  27  chr27_29628355     AOna    A    G        0      0        2 
  27  chr27_29628355     ASom    A    G        0      0        2 
  27  chr27_29628355     HCab    A    G        0      0        2 
  27  chr27_29628355     HPrz    A    G        0      0        2 
  27  chr27_29628355     ZBoe    A    G        0      0        2 
  27  chr27_29628355     ZGre    A    G        1      2        2 
  27  chr27_29628355     ZHar    A    G        0      0        2 
  27  chr27_29628355   Sample    A    G        0      0        2 
  27  chr27_29635456     AAsi    A    C        0      0        2 
  27  chr27_29635456     AKia    A    C        1      2        2 
  27  chr27_29635456     AOna    A    C        0      0        2 
  27  chr27_29635456     ASom    A    C        0      0        2 
  27  chr27_29635456     HCab    A    C        0      0        2 
  27  chr27_29635456     HPrz    A    C        0      0        2 
  27  chr27_29635456     ZBoe    A    C        0      0        2 
  27  chr27_29635456     ZGre    A    C        0      0        2 
  27  chr27_29635456     ZHar    A    C        0      0        2 
  27  chr27_29635456   Sample    A    C        0      0        2 
  27  chr27_29637663     AAsi    A    G        0      0        2 
  27  chr27_29637663     AKia    A    G        0      0        2 
  27  chr27_29637663     AOna    A    G        0      0        2 
  27  chr27_29637663     ASom    A    G        0      0        2 
  27  chr27_29637663     HCab    A    G        0      0        2 
  27  chr27_29637663     HPrz    A    G        0      0        2 
  27  chr27_29637663     ZBoe    A    G        0      0        2 
  27  chr27_29637663     ZGre    A    G        0      0        2 
  27  chr27_29637663     ZHar    A    G      0.5      1        2 
  27  chr27_29637663   Sample    A    G        0      0        2 
  27  chr27_29642181     AAsi    G    T        0      0        2 
  27  chr27_29642181     AKia    G    T        0      0        2 
  27  chr27_29642181     AOna    G    T        0      0        2 
  27  chr27_29642181     ASom    G    T        0      0        2 
  27  chr27_29642181     HCab    G    T        0      0        2 
  27  chr27_29642181     HPrz    G    T        0      0        2 
  27  chr27_29642181     ZBoe    G    T      0.5      1        2 
  27  chr27_29642181     ZGre    G    T        0      0        2 
  27  chr27_29642181     ZHar    G    T        0      0        2 
  27  chr27_29642181   Sample    G    T        0      0        2 
  27  chr27_29644650     AAsi    T    C        0      0        2 
  27  chr27_29644650     AKia    T    C        0      0        2 
  27  chr27_29644650     AOna    T    C        0      0        2 
  27  chr27_29644650     ASom    T    C        0      0        2 
  27  chr27_29644650     HCab    T    C        0      0        2 
  27  chr27_29644650     HPrz    T    C        0      0        2 
  27  chr27_29644650     ZBoe    T    C        0      0        2 
  27  chr27_29644650     ZGre    T    C        0      0        2 
  27  chr27_29644650     ZHar    T    C      0.5      1        2 
  27  chr27_29644650   Sample    T    C        0      0        2 
  27  chr27_29659326     AAsi    G    C        0      0        2 
  27  chr27_29659326     AKia    G    C        0      0        2 
  27  chr27_29659326     AOna    G    C        0      0        2 
  27  chr27_29659326     ASom    G    C        0      0        2 
  27  chr27_29659326     HCab    G    C        0      0        2 
  27  chr27_29659326     HPrz    G    C        0      0        2 
  27  chr27_29659326     ZBoe    G    C        1      2        2 
  27  chr27_29659326     ZGre    G    C        1      2        2 
  27  chr27_29659326     ZHar    G    C        0      0        2 
  27  chr27_29659326   Sample    G    C        0      0        2 
  27  chr27_29661821     AAsi    A    G        0      0        2 
  27  chr27_29661821     AKia    A    G        0      0        2 
  27  chr27_29661821     AOna    A    G        0      0        2 
  27  chr27_29661821     ASom    A    G        0      0        2 
  27  chr27_29661821     HCab    A    G        1      2        2 
  27  chr27_29661821     HPrz    A    G        1      2        2 
  27  chr27_29661821     ZBoe    A    G        0      0        2 
  27  chr27_29661821     ZGre    A    G        0      0        2 
  27  chr27_29661821     ZHar    A    G        0      0        2 
  27  chr27_29661821   Sample    A    G        1      2        2 
  27  chr27_29667114     AAsi    C    G        0      0        2 
  27  chr27_29667114     AKia    C    G        0      0        2 
  27  chr27_29667114     AOna    C    G        0      0        2 
  27  chr27_29667114     ASom    C    G        0      0        2 
  27  chr27_29667114     HCab    C    G        0      0        2 
  27  chr27_29667114     HPrz    C    G      0.5      1        2 
  27  chr27_29667114     ZBoe    C    G        0      0        2 
  27  chr27_29667114     ZGre    C    G        0      0        2 
  27  chr27_29667114     ZHar    C    G        0      0        2 
  27  chr27_29667114   Sample    C    G        0      0        2 
  27  chr27_29679556     AAsi    A    G        0      0        2 
  27  chr27_29679556     AKia    A    G        0      0        2 
  27  chr27_29679556     AOna    A    G        0      0        2 
  27  chr27_29679556     ASom    A    G        0      0        2 
  27  chr27_29679556     HCab    A    G      0.5      1        2 
  27  chr27_29679556     HPrz    A    G        1      2        2 
  27  chr27_29679556     ZBoe    A    G        0      0        2 
  27  chr27_29679556     ZGre    A    G        0      0        2 
  27  chr27_29679556     ZHar    A    G        0      0        2 
  27  chr27_29679556   Sample    A    G        1      2        2 
  27  chr27_29695988     AAsi    T    G        0      0        2 
  27  chr27_29695988     AKia    T    G        0      0        2 
  27  chr27_29695988     AOna    T    G      0.5      1        2 
  27  chr27_29695988     ASom    T    G        0      0        2 
  27  chr27_29695988     HCab    T    G        0      0        2 
  27  chr27_29695988     HPrz    T    G        0      0        2 
  27  chr27_29695988     ZBoe    T    G        0      0        2 
  27  chr27_29695988     ZGre    T    G        0      0        2 
  27  chr27_29695988     ZHar    T    G        0      0        2 
  27  chr27_29695988   Sample    T    G        0      0        2 
  27  chr27_29696298     AAsi    G    A        0      0        2 
  27  chr27_29696298     AKia    G    A        0      0        2 
  27  chr27_29696298     AOna    G    A        0      0        2 
  27  chr27_29696298     ASom    G    A        0      0        2 
  27  chr27_29696298     HCab    G    A        0      0        2 
  27  chr27_29696298     HPrz    G    A        0      0        2 
  27  chr27_29696298     ZBoe    G    A        1      2        2 
  27  chr27_29696298     ZGre    G    A        0      0        2 
  27  chr27_29696298     ZHar    G    A        0      0        2 
  27  chr27_29696298   Sample    G    A        0      0        2 
  27  chr27_29696663     AAsi    G    C        0      0        2 
  27  chr27_29696663     AKia    G    C        0      0        2 
  27  chr27_29696663     AOna    G    C      0.5      1        2 
  27  chr27_29696663     ASom    G    C        0      0        2 
  27  chr27_29696663     HCab    G    C        0      0        2 
  27  chr27_29696663     HPrz    G    C        0      0        2 
  27  chr27_29696663     ZBoe    G    C        0      0        2 
  27  chr27_29696663     ZGre    G    C        0      0        2 
  27  chr27_29696663     ZHar    G    C        0      0        2 
  27  chr27_29696663   Sample    G    C        0      0        2 
  27  chr27_29701691     AAsi    A    C        0      0        2 
  27  chr27_29701691     AKia    A    C      0.5      1        2 
  27  chr27_29701691     AOna    A    C        0      0        2 
  27  chr27_29701691     ASom    A    C        0      0        2 
  27  chr27_29701691     HCab    A    C        0      0        2 
  27  chr27_29701691     HPrz    A    C        0      0        2 
  27  chr27_29701691     ZBoe    A    C        0      0        2 
  27  chr27_29701691     ZGre    A    C        0      0        2 
  27  chr27_29701691     ZHar    A    C        0      0        2 
  27  chr27_29701691   Sample    A    C        0      0        2 
  27  chr27_29702520     AAsi    G    A        0      0        2 
  27  chr27_29702520     AKia    G    A        0      0        2 
  27  chr27_29702520     AOna    G    A        0      0        2 
  27  chr27_29702520     ASom    G    A        0      0        2 
  27  chr27_29702520     HCab    G    A      0.5      1        2 
  27  chr27_29702520     HPrz    G    A        0      0        2 
  27  chr27_29702520     ZBoe    G    A        0      0        2 
  27  chr27_29702520     ZGre    G    A        0      0        2 
  27  chr27_29702520     ZHar    G    A        0      0        2 
  27  chr27_29702520   Sample    G    A        0      0        2 
  27  chr27_29702524     AAsi    A    C        0      0        2 
  27  chr27_29702524     AKia    A    C        0      0        2 
  27  chr27_29702524     AOna    A    C        0      0        2 
  27  chr27_29702524     ASom    A    C        0      0        2 
  27  chr27_29702524     HCab    A    C        1      2        2 
  27  chr27_29702524     HPrz    A    C        1      2        2 
  27  chr27_29702524     ZBoe    A    C        0      0        2 
  27  chr27_29702524     ZGre    A    C        0      0        2 
  27  chr27_29702524     ZHar    A    C        0      0        2 
  27  chr27_29702524   Sample    A    C        0      0        2 
  27  chr27_29703832     AAsi    C    T        0      0        2 
  27  chr27_29703832     AKia    C    T        0      0        2 
  27  chr27_29703832     AOna    C    T        0      0        2 
  27  chr27_29703832     ASom    C    T        0      0        2 
  27  chr27_29703832     HCab    C    T        1      2        2 
  27  chr27_29703832     HPrz    C    T        1      2        2 
  27  chr27_29703832     ZBoe    C    T        0      0        2 
  27  chr27_29703832     ZGre    C    T        0      0        2 
  27  chr27_29703832     ZHar    C    T        0      0        2 
  27  chr27_29703832   Sample    C    T        1      2        2 
  27  chr27_29705330     AAsi    C    T        0      0        2 
  27  chr27_29705330     AKia    C    T        0      0        2 
  27  chr27_29705330     AOna    C    T        0      0        2 
  27  chr27_29705330     ASom    C    T        0      0        2 
  27  chr27_29705330     HCab    C    T      0.5      1        2 
  27  chr27_29705330     HPrz    C    T        1      2        2 
  27  chr27_29705330     ZBoe    C    T        0      0        2 
  27  chr27_29705330     ZGre    C    T        0      0        2 
  27  chr27_29705330     ZHar    C    T        0      0        2 
  27  chr27_29705330   Sample    C    T        1      2        2 
  27  chr27_29718905     AAsi    G    A        0      0        2 
  27  chr27_29718905     AKia    G    A        0      0        2 
  27  chr27_29718905     AOna    G    A        0      0        2 
  27  chr27_29718905     ASom    G    A        1      2        2 
  27  chr27_29718905     HCab    G    A        0      0        2 
  27  chr27_29718905     HPrz    G    A        0      0        2 
  27  chr27_29718905     ZBoe    G    A        0      0        2 
  27  chr27_29718905     ZGre    G    A        0      0        2 
  27  chr27_29718905     ZHar    G    A        0      0        2 
  27  chr27_29718905   Sample    G    A        0      0        2 
  27  chr27_29729926     AAsi    G    A        0      0        2 
  27  chr27_29729926     AKia    G    A        0      0        2 
  27  chr27_29729926     AOna    G    A        0      0        2 
  27  chr27_29729926     ASom    G    A        0      0        2 
  27  chr27_29729926     HCab    G    A        1      2        2 
  27  chr27_29729926     HPrz    G    A        1      2        2 
  27  chr27_29729926     ZBoe    G    A        0      0        2 
  27  chr27_29729926     ZGre    G    A        0      0        2 
  27  chr27_29729926     ZHar    G    A        0      0        2 
  27  chr27_29729926   Sample    G    A        1      2        2 
  27  chr27_29734841     AAsi    A    T        0      0        2 
  27  chr27_29734841     AKia    A    T        0      0        2 
  27  chr27_29734841     AOna    A    T        1      2        2 
  27  chr27_29734841     ASom    A    T        0      0        2 
  27  chr27_29734841     HCab    A    T        1      2        2 
  27  chr27_29734841     HPrz    A    T        1      2        2 
  27  chr27_29734841     ZBoe    A    T        0      0        2 
  27  chr27_29734841     ZGre    A    T        0      0        2 
  27  chr27_29734841     ZHar    A    T        0      0        2 
  27  chr27_29734841   Sample    A    T        1      2        2 
  27  chr27_29737707     AAsi    C    T        0      0        2 
  27  chr27_29737707     AKia    C    T        1      2        2 
  27  chr27_29737707     AOna    C    T        1      2        2 
  27  chr27_29737707     ASom    C    T        0      0        2 
  27  chr27_29737707     HCab    C    T        0      0        2 
  27  chr27_29737707     HPrz    C    T        0      0        2 
  27  chr27_29737707     ZBoe    C    T        0      0        2 
  27  chr27_29737707     ZGre    C    T        0      0        2 
  27  chr27_29737707     ZHar    C    T        0      0        2 
  27  chr27_29737707   Sample    C    T        0      0        2 
  27  chr27_29743930     AAsi    C    G        0      0        2 
  27  chr27_29743930     AKia    C    G        0      0        2 
  27  chr27_29743930     AOna    C    G        0      0        2 
  27  chr27_29743930     ASom    C    G        0      0        2 
  27  chr27_29743930     HCab    C    G        0      0        2 
  27  chr27_29743930     HPrz    C    G        0      0        2 
  27  chr27_29743930     ZBoe    C    G      0.5      1        2 
  27  chr27_29743930     ZGre    C    G        0      0        2 
  27  chr27_29743930     ZHar    C    G        0      0        2 
  27  chr27_29743930   Sample    C    G        0      0        2 
  27  chr27_29749196     AAsi    T    G        0      0        2 
  27  chr27_29749196     AKia    T    G        0      0        2 
  27  chr27_29749196     AOna    T    G        0      0        2 
  27  chr27_29749196     ASom    T    G        0      0        2 
  27  chr27_29749196     HCab    T    G        1      2        2 
  27  chr27_29749196     HPrz    T    G        1      2        2 
  27  chr27_29749196     ZBoe    T    G        0      0        2 
  27  chr27_29749196     ZGre    T    G        0      0        2 
  27  chr27_29749196     ZHar    T    G        0      0        2 
  27  chr27_29749196   Sample    T    G        1      2        2 
  27  chr27_29767900     AAsi    C    A        0      0        2 
  27  chr27_29767900     AKia    C    A        0      0        2 
  27  chr27_29767900     AOna    C    A        0      0        2 
  27  chr27_29767900     ASom    C    A        0      0        2 
  27  chr27_29767900     HCab    C    A        1      2        2 
  27  chr27_29767900     HPrz    C    A        1      2        2 
  27  chr27_29767900     ZBoe    C    A      0.5      1        2 
  27  chr27_29767900     ZGre    C    A        1      2        2 
  27  chr27_29767900     ZHar    C    A        0      0        2 
  27  chr27_29767900   Sample    C    A        1      2        2 
  27  chr27_29771953     AAsi    C    G        0      0        2 
  27  chr27_29771953     AKia    C    G        0      0        2 
  27  chr27_29771953     AOna    C    G        0      0        2 
  27  chr27_29771953     ASom    C    G        0      0        2 
  27  chr27_29771953     HCab    C    G        0      0        2 
  27  chr27_29771953     HPrz    C    G        0      0        2 
  27  chr27_29771953     ZBoe    C    G        0      0        2 
  27  chr27_29771953     ZGre    C    G        1      2        2 
  27  chr27_29771953     ZHar    C    G        0      0        2 
  27  chr27_29771953   Sample    C    G        0      0        2 
  27  chr27_29780709     AAsi    C    T        0      0        2 
  27  chr27_29780709     AKia    C    T        0      0        2 
  27  chr27_29780709     AOna    C    T        0      0        2 
  27  chr27_29780709     ASom    C    T        0      0        2 
  27  chr27_29780709     HCab    C    T        1      2        2 
  27  chr27_29780709     HPrz    C    T        1      2        2 
  27  chr27_29780709     ZBoe    C    T        0      0        2 
  27  chr27_29780709     ZGre    C    T        0      0        2 
  27  chr27_29780709     ZHar    C    T        0      0        2 
  27  chr27_29780709   Sample    C    T        1      2        2 
  27  chr27_29788407     AAsi    C    T        0      0        2 
  27  chr27_29788407     AKia    C    T        0      0        2 
  27  chr27_29788407     AOna    C    T        0      0        2 
  27  chr27_29788407     ASom    C    T        0      0        2 
  27  chr27_29788407     HCab    C    T        1      2        2 
  27  chr27_29788407     HPrz    C    T        1      2        2 
  27  chr27_29788407     ZBoe    C    T        0      0        2 
  27  chr27_29788407     ZGre    C    T        0      0        2 
  27  chr27_29788407     ZHar    C    T        0      0        2 
  27  chr27_29788407   Sample    C    T        1      2        2 
  27  chr27_29791238     AAsi    G    A        0      0        2 
  27  chr27_29791238     AKia    G    A        0      0        2 
  27  chr27_29791238     AOna    G    A        0      0        2 
  27  chr27_29791238     ASom    G    A        0      0        2 
  27  chr27_29791238     HCab    G    A        0      0        2 
  27  chr27_29791238     HPrz    G    A        0      0        2 
  27  chr27_29791238     ZBoe    G    A        0      0        2 
  27  chr27_29791238     ZGre    G    A        0      0        2 
  27  chr27_29791238     ZHar    G    A      0.5      1        2 
  27  chr27_29791238   Sample    G    A        0      0        2 
  27  chr27_29804245     AAsi    C    T        0      0        2 
  27  chr27_29804245     AKia    C    T        0      0        2 
  27  chr27_29804245     AOna    C    T        0      0        2 
  27  chr27_29804245     ASom    C    T        0      0        2 
  27  chr27_29804245     HCab    C    T        1      2        2 
  27  chr27_29804245     HPrz    C    T        1      2        2 
  27  chr27_29804245     ZBoe    C    T        0      0        2 
  27  chr27_29804245     ZGre    C    T        0      0        2 
  27  chr27_29804245     ZHar    C    T        0      0        2 
  27  chr27_29804245   Sample    C    T        1      2        2 
  27  chr27_29807278     AAsi    G    A        1      2        2 
  27  chr27_29807278     AKia    G    A        1      2        2 
  27  chr27_29807278     AOna    G    A        1      2        2 
  27  chr27_29807278     ASom    G    A        1      2        2 
  27  chr27_29807278     HCab    G    A        0      0        2 
  27  chr27_29807278     HPrz    G    A        0      0        2 
  27  chr27_29807278     ZBoe    G    A        1      2        2 
  27  chr27_29807278     ZGre    G    A        0      0        2 
  27  chr27_29807278     ZHar    G    A        0      0        2 
  27  chr27_29807278   Sample    G    A        0      0        2 
  27  chr27_29813514     AAsi    T    G        0      0        2 
  27  chr27_29813514     AKia    T    G        0      0        2 
  27  chr27_29813514     AOna    T    G        0      0        2 
  27  chr27_29813514     ASom    T    G        0      0        2 
  27  chr27_29813514     HCab    T    G        1      2        2 
  27  chr27_29813514     HPrz    T    G        1      2        2 
  27  chr27_29813514     ZBoe    T    G        0      0        2 
  27  chr27_29813514     ZGre    T    G        0      0        2 
  27  chr27_29813514     ZHar    T    G        0      0        2 
  27  chr27_29813514   Sample    T    G        1      2        2 
  27  chr27_29821174     AAsi    T    C        0      0        2 
  27  chr27_29821174     AKia    T    C        0      0        2 
  27  chr27_29821174     AOna    T    C        0      0        2 
  27  chr27_29821174     ASom    T    C        0      0        2 
  27  chr27_29821174     HCab    T    C        0      0        2 
  27  chr27_29821174     HPrz    T    C        0      0        2 
  27  chr27_29821174     ZBoe    T    C        0      0        2 
  27  chr27_29821174     ZGre    T    C      0.5      1        2 
  27  chr27_29821174     ZHar    T    C        0      0        2 
  27  chr27_29821174   Sample    T    C        0      0        2 
  27  chr27_29825559     AAsi    A    T        0      0        2 
  27  chr27_29825559     AKia    A    T        0      0        2 
  27  chr27_29825559     AOna    A    T      0.5      1        2 
  27  chr27_29825559     ASom    A    T        0      0        2 
  27  chr27_29825559     HCab    A    T        0      0        2 
  27  chr27_29825559     HPrz    A    T        0      0        2 
  27  chr27_29825559     ZBoe    A    T        0      0        2 
  27  chr27_29825559     ZGre    A    T        0      0        2 
  27  chr27_29825559     ZHar    A    T        0      0        2 
  27  chr27_29825559   Sample    A    T        0      0        2 
  27  chr27_29827686     AAsi    C    T        0      0        2 
  27  chr27_29827686     AKia    C    T        0      0        2 
  27  chr27_29827686     AOna    C    T        0      0        2 
  27  chr27_29827686     ASom    C    T        0      0        2 
  27  chr27_29827686     HCab    C    T        1      2        2 
  27  chr27_29827686     HPrz    C    T        1      2        2 
  27  chr27_29827686     ZBoe    C    T        0      0        2 
  27  chr27_29827686     ZGre    C    T        0      0        2 
  27  chr27_29827686     ZHar    C    T        0      0        2 
  27  chr27_29827686   Sample    C    T        1      2        2 
  27  chr27_29842588     AAsi    T    C        0      0        2 
  27  chr27_29842588     AKia    T    C        1      2        2 
  27  chr27_29842588     AOna    T    C        0      0        2 
  27  chr27_29842588     ASom    T    C        0      0        2 
  27  chr27_29842588     HCab    T    C        0      0        2 
  27  chr27_29842588     HPrz    T    C        0      0        2 
  27  chr27_29842588     ZBoe    T    C        0      0        2 
  27  chr27_29842588     ZGre    T    C        0      0        2 
  27  chr27_29842588     ZHar    T    C        0      0        2 
  27  chr27_29842588   Sample    T    C        0      0        2 
  27  chr27_29850902     AAsi    C    A        0      0        2 
  27  chr27_29850902     AKia    C    A        0      0        2 
  27  chr27_29850902     AOna    C    A        0      0        2 
  27  chr27_29850902     ASom    C    A        0      0        2 
  27  chr27_29850902     HCab    C    A        1      2        2 
  27  chr27_29850902     HPrz    C    A        1      2        2 
  27  chr27_29850902     ZBoe    C    A        0      0        2 
  27  chr27_29850902     ZGre    C    A        0      0        2 
  27  chr27_29850902     ZHar    C    A        0      0        2 
  27  chr27_29850902   Sample    C    A        1      2        2 
  27  chr27_29868118     AAsi    G    C        0      0        2 
  27  chr27_29868118     AKia    G    C        0      0        2 
  27  chr27_29868118     AOna    G    C        0      0        2 
  27  chr27_29868118     ASom    G    C        0      0        2 
  27  chr27_29868118     HCab    G    C        0      0        2 
  27  chr27_29868118     HPrz    G    C        0      0        2 
  27  chr27_29868118     ZBoe    G    C        1      2        2 
  27  chr27_29868118     ZGre    G    C        0      0        2 
  27  chr27_29868118     ZHar    G    C        0      0        2 
  27  chr27_29868118   Sample    G    C        0      0        2 
  27  chr27_29871595     AAsi    G    A        0      0        2 
  27  chr27_29871595     AKia    G    A        0      0        2 
  27  chr27_29871595     AOna    G    A        0      0        2 
  27  chr27_29871595     ASom    G    A        0      0        2 
  27  chr27_29871595     HCab    G    A        1      2        2 
  27  chr27_29871595     HPrz    G    A        0      0        2 
  27  chr27_29871595     ZBoe    G    A        0      0        2 
  27  chr27_29871595     ZGre    G    A        0      0        2 
  27  chr27_29871595     ZHar    G    A        0      0        2 
  27  chr27_29871595   Sample    G    A        1      2        2 
  27  chr27_29875376     AAsi    G    T        0      0        2 
  27  chr27_29875376     AKia    G    T        0      0        2 
  27  chr27_29875376     AOna    G    T      0.5      1        2 
  27  chr27_29875376     ASom    G    T        0      0        2 
  27  chr27_29875376     HCab    G    T        0      0        2 
  27  chr27_29875376     HPrz    G    T        0      0        2 
  27  chr27_29875376     ZBoe    G    T        0      0        2 
  27  chr27_29875376     ZGre    G    T        0      0        2 
  27  chr27_29875376     ZHar    G    T        0      0        2 
  27  chr27_29875376   Sample    G    T        0      0        2 
  27  chr27_29878576     AAsi    G    A        0      0        2 
  27  chr27_29878576     AKia    G    A        0      0        2 
  27  chr27_29878576     AOna    G    A        0      0        2 
  27  chr27_29878576     ASom    G    A        0      0        2 
  27  chr27_29878576     HCab    G    A        0      0        2 
  27  chr27_29878576     HPrz    G    A        0      0        2 
  27  chr27_29878576     ZBoe    G    A        0      0        2 
  27  chr27_29878576     ZGre    G    A        0      0        2 
  27  chr27_29878576     ZHar    G    A      0.5      1        2 
  27  chr27_29878576   Sample    G    A        0      0        2 
  27  chr27_29888454     AAsi    G    A        0      0        2 
  27  chr27_29888454     AKia    G    A        0      0        2 
  27  chr27_29888454     AOna    G    A        0      0        2 
  27  chr27_29888454     ASom    G    A        0      0        2 
  27  chr27_29888454     HCab    G    A        1      2        2 
  27  chr27_29888454     HPrz    G    A        1      2        2 
  27  chr27_29888454     ZBoe    G    A        0      0        2 
  27  chr27_29888454     ZGre    G    A        0      0        2 
  27  chr27_29888454     ZHar    G    A        0      0        2 
  27  chr27_29888454   Sample    G    A        1      2        2 
  27  chr27_29905626     AAsi    G    A        0      0        2 
  27  chr27_29905626     AKia    G    A        0      0        2 
  27  chr27_29905626     AOna    G    A        0      0        2 
  27  chr27_29905626     ASom    G    A        0      0        2 
  27  chr27_29905626     HCab    G    A        0      0        2 
  27  chr27_29905626     HPrz    G    A        0      0        2 
  27  chr27_29905626     ZBoe    G    A        0      0        2 
  27  chr27_29905626     ZGre    G    A        0      0        2 
  27  chr27_29905626     ZHar    G    A      0.5      1        2 
  27  chr27_29905626   Sample    G    A        0      0        2 
  27  chr27_29919554     AAsi    C    A        0      0        2 
  27  chr27_29919554     AKia    C    A        0      0        2 
  27  chr27_29919554     AOna    C    A        0      0        2 
  27  chr27_29919554     ASom    C    A        0      0        2 
  27  chr27_29919554     HCab    C    A        0      0        2 
  27  chr27_29919554     HPrz    C    A        0      0        2 
  27  chr27_29919554     ZBoe    C    A        0      0        2 
  27  chr27_29919554     ZGre    C    A        1      2        2 
  27  chr27_29919554     ZHar    C    A        0      0        2 
  27  chr27_29919554   Sample    C    A        0      0        2 
  27  chr27_29926829     AAsi    C    T        0      0        2 
  27  chr27_29926829     AKia    C    T        0      0        2 
  27  chr27_29926829     AOna    C    T        0      0        2 
  27  chr27_29926829     ASom    C    T        0      0        2 
  27  chr27_29926829     HCab    C    T        0      0        2 
  27  chr27_29926829     HPrz    C    T        1      2        2 
  27  chr27_29926829     ZBoe    C    T        0      0        2 
  27  chr27_29926829     ZGre    C    T        0      0        2 
  27  chr27_29926829     ZHar    C    T        0      0        2 
  27  chr27_29926829   Sample    C    T        0      0        2 
  27  chr27_29927626     AAsi    G    C        1      2        2 
  27  chr27_29927626     AKia    G    C        1      2        2 
  27  chr27_29927626     AOna    G    C        1      2        2 
  27  chr27_29927626     ASom    G    C        1      2        2 
  27  chr27_29927626     HCab    G    C        0      0        2 
  27  chr27_29927626     HPrz    G    C        0      0        2 
  27  chr27_29927626     ZBoe    G    C        0      0        2 
  27  chr27_29927626     ZGre    G    C        0      0        2 
  27  chr27_29927626     ZHar    G    C        0      0        2 
  27  chr27_29927626   Sample    G    C        0      0        2 
  27  chr27_29934117     AAsi    A    C        0      0        2 
  27  chr27_29934117     AKia    A    C        0      0        2 
  27  chr27_29934117     AOna    A    C        0      0        2 
  27  chr27_29934117     ASom    A    C        0      0        2 
  27  chr27_29934117     HCab    A    C      0.5      1        2 
  27  chr27_29934117     HPrz    A    C        0      0        2 
  27  chr27_29934117     ZBoe    A    C        0      0        2 
  27  chr27_29934117     ZGre    A    C        0      0        2 
  27  chr27_29934117     ZHar    A    C        0      0        2 
  27  chr27_29934117   Sample    A    C        1      2        2 
  27  chr27_29942610     AAsi    A    C        1      2        2 
  27  chr27_29942610     AKia    A    C        0      0        2 
  27  chr27_29942610     AOna    A    C        0      0        2 
  27  chr27_29942610     ASom    A    C        1      2        2 
  27  chr27_29942610     HCab    A    C        0      0        2 
  27  chr27_29942610     HPrz    A    C        0      0        2 
  27  chr27_29942610     ZBoe    A    C        1      2        2 
  27  chr27_29942610     ZGre    A    C        1      2        2 
  27  chr27_29942610     ZHar    A    C        1      2        2 
  27  chr27_29942610   Sample    A    C        0      0        2 
  27  chr27_29957310     AAsi    T    C        0      0        2 
  27  chr27_29957310     AKia    T    C        0      0        2 
  27  chr27_29957310     AOna    T    C        0      0        2 
  27  chr27_29957310     ASom    T    C        0      0        2 
  27  chr27_29957310     HCab    T    C        1      2        2 
  27  chr27_29957310     HPrz    T    C        1      2        2 
  27  chr27_29957310     ZBoe    T    C        0      0        2 
  27  chr27_29957310     ZGre    T    C        0      0        2 
  27  chr27_29957310     ZHar    T    C        0      0        2 
  27  chr27_29957310   Sample    T    C        1      2        2 
  27  chr27_29989441     AAsi    C    G        0      0        2 
  27  chr27_29989441     AKia    C    G        0      0        2 
  27  chr27_29989441     AOna    C    G        0      0        2 
  27  chr27_29989441     ASom    C    G        0      0        2 
  27  chr27_29989441     HCab    C    G        0      0        2 
  27  chr27_29989441     HPrz    C    G        0      0        2 
  27  chr27_29989441     ZBoe    C    G        0      0        2 
  27  chr27_29989441     ZGre    C    G        1      2        2 
  27  chr27_29989441     ZHar    C    G        0      0        2 
  27  chr27_29989441   Sample    C    G        0      0        2 
  27  chr27_29991724     AAsi    G    T        1      2        2 
  27  chr27_29991724     AKia    G    T        1      2        2 
  27  chr27_29991724     AOna    G    T        1      2        2 
  27  chr27_29991724     ASom    G    T        1      2        2 
  27  chr27_29991724     HCab    G    T        0      0        2 
  27  chr27_29991724     HPrz    G    T        0      0        2 
  27  chr27_29991724     ZBoe    G    T        0      0        2 
  27  chr27_29991724     ZGre    G    T        0      0        2 
  27  chr27_29991724     ZHar    G    T        0      0        2 
  27  chr27_29991724   Sample    G    T        0      0        2 
  27  chr27_29994134     AAsi    T    C        0      0        2 
  27  chr27_29994134     AKia    T    C        0      0        2 
  27  chr27_29994134     AOna    T    C        0      0        2 
  27  chr27_29994134     ASom    T    C        1      2        2 
  27  chr27_29994134     HCab    T    C        0      0        2 
  27  chr27_29994134     HPrz    T    C        0      0        2 
  27  chr27_29994134     ZBoe    T    C        0      0        2 
  27  chr27_29994134     ZGre    T    C        0      0        2 
  27  chr27_29994134     ZHar    T    C        0      0        2 
  27  chr27_29994134   Sample    T    C        0      0        2 
  27  chr27_30000566     AAsi    A    C        1      2        2 
  27  chr27_30000566     AKia    A    C        0      0        2 
  27  chr27_30000566     AOna    A    C        0      0        2 
  27  chr27_30000566     ASom    A    C        0      0        2 
  27  chr27_30000566     HCab    A    C        0      0        2 
  27  chr27_30000566     HPrz    A    C        0      0        2 
  27  chr27_30000566     ZBoe    A    C        0      0        2 
  27  chr27_30000566     ZGre    A    C        0      0        2 
  27  chr27_30000566     ZHar    A    C        0      0        2 
  27  chr27_30000566   Sample    A    C        0      0        2 
  27  chr27_30010289     AAsi    G    A        0      0        2 
  27  chr27_30010289     AKia    G    A        1      2        2 
  27  chr27_30010289     AOna    G    A        1      2        2 
  27  chr27_30010289     ASom    G    A        0      0        2 
  27  chr27_30010289     HCab    G    A      0.5      1        2 
  27  chr27_30010289     HPrz    G    A        1      2        2 
  27  chr27_30010289     ZBoe    G    A        0      0        2 
  27  chr27_30010289     ZGre    G    A        0      0        2 
  27  chr27_30010289     ZHar    G    A        0      0        2 
  27  chr27_30010289   Sample    G    A        0      0        2 
  27  chr27_30015323     AAsi    T    C        0      0        2 
  27  chr27_30015323     AKia    T    C      0.5      1        2 
  27  chr27_30015323     AOna    T    C        0      0        2 
  27  chr27_30015323     ASom    T    C        0      0        2 
  27  chr27_30015323     HCab    T    C        0      0        2 
  27  chr27_30015323     HPrz    T    C        0      0        2 
  27  chr27_30015323     ZBoe    T    C        0      0        2 
  27  chr27_30015323     ZGre    T    C        0      0        2 
  27  chr27_30015323     ZHar    T    C        0      0        2 
  27  chr27_30015323   Sample    T    C        0      0        2 
  27  chr27_30023364     AAsi    G    A        0      0        2 
  27  chr27_30023364     AKia    G    A        0      0        2 
  27  chr27_30023364     AOna    G    A        0      0        2 
  27  chr27_30023364     ASom    G    A        0      0        2 
  27  chr27_30023364     HCab    G    A        0      0        2 
  27  chr27_30023364     HPrz    G    A        0      0        2 
  27  chr27_30023364     ZBoe    G    A        1      2        2 
  27  chr27_30023364     ZGre    G    A        1      2        2 
  27  chr27_30023364     ZHar    G    A        1      2        2 
  27  chr27_30023364   Sample    G    A        0      0        2 
  27  chr27_30024874     AAsi    A    G        0      0        2 
  27  chr27_30024874     AKia    A    G        0      0        2 
  27  chr27_30024874     AOna    A    G        0      0        2 
  27  chr27_30024874     ASom    A    G        0      0        2 
  27  chr27_30024874     HCab    A    G        0      0        2 
  27  chr27_30024874     HPrz    A    G      0.5      1        2 
  27  chr27_30024874     ZBoe    A    G        0      0        2 
  27  chr27_30024874     ZGre    A    G        0      0        2 
  27  chr27_30024874     ZHar    A    G        0      0        2 
  27  chr27_30024874   Sample    A    G        1      2        2 
  27  chr27_30027749     AAsi    G    C        0      0        2 
  27  chr27_30027749     AKia    G    C        0      0        2 
  27  chr27_30027749     AOna    G    C        0      0        2 
  27  chr27_30027749     ASom    G    C        0      0        2 
  27  chr27_30027749     HCab    G    C        0      0        2 
  27  chr27_30027749     HPrz    G    C      0.5      1        2 
  27  chr27_30027749     ZBoe    G    C        0      0        2 
  27  chr27_30027749     ZGre    G    C        0      0        2 
  27  chr27_30027749     ZHar    G    C        0      0        2 
  27  chr27_30027749   Sample    G    C        0      0        2 
  27  chr27_30034602     AAsi    T    C        0      0        2 
  27  chr27_30034602     AKia    T    C        0      0        2 
  27  chr27_30034602     AOna    T    C        0      0        2 
  27  chr27_30034602     ASom    T    C      0.5      1        2 
  27  chr27_30034602     HCab    T    C        0      0        2 
  27  chr27_30034602     HPrz    T    C        0      0        2 
  27  chr27_30034602     ZBoe    T    C        0      0        2 
  27  chr27_30034602     ZGre    T    C        0      0        2 
  27  chr27_30034602     ZHar    T    C        0      0        2 
  27  chr27_30034602   Sample    T    C        0      0        2 
  27  chr27_30041434     AAsi    C    T        0      0        2 
  27  chr27_30041434     AKia    C    T        0      0        2 
  27  chr27_30041434     AOna    C    T        0      0        2 
  27  chr27_30041434     ASom    C    T        0      0        2 
  27  chr27_30041434     HCab    C    T        0      0        2 
  27  chr27_30041434     HPrz    C    T        0      0        2 
  27  chr27_30041434     ZBoe    C    T        0      0        2 
  27  chr27_30041434     ZGre    C    T      0.5      1        2 
  27  chr27_30041434     ZHar    C    T        0      0        2 
  27  chr27_30041434   Sample    C    T        0      0        2 
  27  chr27_30042069     AAsi    C    T        0      0        2 
  27  chr27_30042069     AKia    C    T        0      0        2 
  27  chr27_30042069     AOna    C    T        0      0        2 
  27  chr27_30042069     ASom    C    T        0      0        2 
  27  chr27_30042069     HCab    C    T        1      2        2 
  27  chr27_30042069     HPrz    C    T        1      2        2 
  27  chr27_30042069     ZBoe    C    T        0      0        2 
  27  chr27_30042069     ZGre    C    T        0      0        2 
  27  chr27_30042069     ZHar    C    T        0      0        2 
  27  chr27_30042069   Sample    C    T        1      2        2 
  27  chr27_30047633     AAsi    C    G        0      0        2 
  27  chr27_30047633     AKia    C    G        1      2        2 
  27  chr27_30047633     AOna    C    G      0.5      1        2 
  27  chr27_30047633     ASom    C    G        0      0        2 
  27  chr27_30047633     HCab    C    G        0      0        2 
  27  chr27_30047633     HPrz    C    G        0      0        2 
  27  chr27_30047633     ZBoe    C    G        0      0        2 
  27  chr27_30047633     ZGre    C    G        0      0        2 
  27  chr27_30047633     ZHar    C    G        0      0        2 
  27  chr27_30047633   Sample    C    G        0      0        2 
  27  chr27_30047906     AAsi    G    C        0      0        2 
  27  chr27_30047906     AKia    G    C        0      0        2 
  27  chr27_30047906     AOna    G    C        0      0        2 
  27  chr27_30047906     ASom    G    C        0      0        2 
  27  chr27_30047906     HCab    G    C      0.5      1        2 
  27  chr27_30047906     HPrz    G    C      0.5      1        2 
  27  chr27_30047906     ZBoe    G    C        0      0        2 
  27  chr27_30047906     ZGre    G    C        0      0        2 
  27  chr27_30047906     ZHar    G    C        0      0        2 
  27  chr27_30047906   Sample    G    C        0      0        2 
  27  chr27_30054206     AAsi    C    T      0.5      1        2 
  27  chr27_30054206     AKia    C    T        0      0        2 
  27  chr27_30054206     AOna    C    T        0      0        2 
  27  chr27_30054206     ASom    C    T        0      0        2 
  27  chr27_30054206     HCab    C    T        0      0        2 
  27  chr27_30054206     HPrz    C    T        0      0        2 
  27  chr27_30054206     ZBoe    C    T        0      0        2 
  27  chr27_30054206     ZGre    C    T        0      0        2 
  27  chr27_30054206     ZHar    C    T        0      0        2 
  27  chr27_30054206   Sample    C    T        0      0        2 
  27  chr27_30054250     AAsi    T    C        0      0        2 
  27  chr27_30054250     AKia    T    C        0      0        2 
  27  chr27_30054250     AOna    T    C        0      0        2 
  27  chr27_30054250     ASom    T    C        0      0        2 
  27  chr27_30054250     HCab    T    C        0      0        2 
  27  chr27_30054250     HPrz    T    C        0      0        2 
  27  chr27_30054250     ZBoe    T    C      0.5      1        2 
  27  chr27_30054250     ZGre    T    C        0      0        2 
  27  chr27_30054250     ZHar    T    C        0      0        2 
  27  chr27_30054250   Sample    T    C        0      0        2 
  27  chr27_30057457     AAsi    C    G        0      0        2 
  27  chr27_30057457     AKia    C    G        0      0        2 
  27  chr27_30057457     AOna    C    G        0      0        2 
  27  chr27_30057457     ASom    C    G        0      0        2 
  27  chr27_30057457     HCab    C    G      0.5      1        2 
  27  chr27_30057457     HPrz    C    G      0.5      1        2 
  27  chr27_30057457     ZBoe    C    G        0      0        2 
  27  chr27_30057457     ZGre    C    G        0      0        2 
  27  chr27_30057457     ZHar    C    G        0      0        2 
  27  chr27_30057457   Sample    C    G        0      0        2 
  27  chr27_30060919     AAsi    G    A        0      0        2 
  27  chr27_30060919     AKia    G    A        0      0        2 
  27  chr27_30060919     AOna    G    A        0      0        2 
  27  chr27_30060919     ASom    G    A        0      0        2 
  27  chr27_30060919     HCab    G    A        1      2        2 
  27  chr27_30060919     HPrz    G    A        1      2        2 
  27  chr27_30060919     ZBoe    G    A        0      0        2 
  27  chr27_30060919     ZGre    G    A        0      0        2 
  27  chr27_30060919     ZHar    G    A        0      0        2 
  27  chr27_30060919   Sample    G    A        1      2        2 
  27  chr27_30063541     AAsi    C    T        0      0        2 
  27  chr27_30063541     AKia    C    T        0      0        2 
  27  chr27_30063541     AOna    C    T        0      0        2 
  27  chr27_30063541     ASom    C    T        0      0        2 
  27  chr27_30063541     HCab    C    T      0.5      1        2 
  27  chr27_30063541     HPrz    C    T      0.5      1        2 
  27  chr27_30063541     ZBoe    C    T        0      0        2 
  27  chr27_30063541     ZGre    C    T        0      0        2 
  27  chr27_30063541     ZHar    C    T        0      0        2 
  27  chr27_30063541   Sample    C    T        0      0        2 
  27  chr27_30066520     AAsi    G    T      0.5      1        2 
  27  chr27_30066520     AKia    G    T        0      0        2 
  27  chr27_30066520     AOna    G    T        0      0        2 
  27  chr27_30066520     ASom    G    T        0      0        2 
  27  chr27_30066520     HCab    G    T        0      0        2 
  27  chr27_30066520     HPrz    G    T        0      0        2 
  27  chr27_30066520     ZBoe    G    T        0      0        2 
  27  chr27_30066520     ZGre    G    T        0      0        2 
  27  chr27_30066520     ZHar    G    T        0      0        2 
  27  chr27_30066520   Sample    G    T        0      0        2 
  27  chr27_30067257     AAsi    A    G        0      0        2 
  27  chr27_30067257     AKia    A    G        0      0        2 
  27  chr27_30067257     AOna    A    G        0      0        2 
  27  chr27_30067257     ASom    A    G        0      0        2 
  27  chr27_30067257     HCab    A    G        0      0        2 
  27  chr27_30067257     HPrz    A    G        0      0        2 
  27  chr27_30067257     ZBoe    A    G        0      0        2 
  27  chr27_30067257     ZGre    A    G      0.5      1        2 
  27  chr27_30067257     ZHar    A    G        0      0        2 
  27  chr27_30067257   Sample    A    G        0      0        2 
  27  chr27_30075178     AAsi    C    T        1      2        2 
  27  chr27_30075178     AKia    C    T        0      0        2 
  27  chr27_30075178     AOna    C    T        0      0        2 
  27  chr27_30075178     ASom    C    T        1      2        2 
  27  chr27_30075178     HCab    C    T        0      0        2 
  27  chr27_30075178     HPrz    C    T        0      0        2 
  27  chr27_30075178     ZBoe    C    T        0      0        2 
  27  chr27_30075178     ZGre    C    T        0      0        2 
  27  chr27_30075178     ZHar    C    T        0      0        2 
  27  chr27_30075178   Sample    C    T        0      0        2 
  27  chr27_30079671     AAsi    T    C        0      0        2 
  27  chr27_30079671     AKia    T    C        0      0        2 
  27  chr27_30079671     AOna    T    C        0      0        2 
  27  chr27_30079671     ASom    T    C        0      0        2 
  27  chr27_30079671     HCab    T    C      0.5      1        2 
  27  chr27_30079671     HPrz    T    C      0.5      1        2 
  27  chr27_30079671     ZBoe    T    C        0      0        2 
  27  chr27_30079671     ZGre    T    C        0      0        2 
  27  chr27_30079671     ZHar    T    C        0      0        2 
  27  chr27_30079671   Sample    T    C        1      2        2 
  27  chr27_30089087     AAsi    A    G        0      0        2 
  27  chr27_30089087     AKia    A    G        1      2        2 
  27  chr27_30089087     AOna    A    G      0.5      1        2 
  27  chr27_30089087     ASom    A    G        0      0        2 
  27  chr27_30089087     HCab    A    G        0      0        2 
  27  chr27_30089087     HPrz    A    G        0      0        2 
  27  chr27_30089087     ZBoe    A    G        0      0        2 
  27  chr27_30089087     ZGre    A    G        0      0        2 
  27  chr27_30089087     ZHar    A    G        0      0        2 
  27  chr27_30089087   Sample    A    G        0      0        2 
  27  chr27_30095263     AAsi    A    G        0      0        2 
  27  chr27_30095263     AKia    A    G        1      2        2 
  27  chr27_30095263     AOna    A    G        1      2        2 
  27  chr27_30095263     ASom    A    G        0      0        2 
  27  chr27_30095263     HCab    A    G        0      0        2 
  27  chr27_30095263     HPrz    A    G        0      0        2 
  27  chr27_30095263     ZBoe    A    G        0      0        2 
  27  chr27_30095263     ZGre    A    G        0      0        2 
  27  chr27_30095263     ZHar    A    G        0      0        2 
  27  chr27_30095263   Sample    A    G        0      0        2 
  27  chr27_30106159     AAsi    G    A        0      0        2 
  27  chr27_30106159     AKia    G    A        0      0        2 
  27  chr27_30106159     AOna    G    A        0      0        2 
  27  chr27_30106159     ASom    G    A        0      0        2 
  27  chr27_30106159     HCab    G    A      0.5      1        2 
  27  chr27_30106159     HPrz    G    A        1      2        2 
  27  chr27_30106159     ZBoe    G    A        0      0        2 
  27  chr27_30106159     ZGre    G    A        0      0        2 
  27  chr27_30106159     ZHar    G    A        0      0        2 
  27  chr27_30106159   Sample    G    A        0      0        2 
  27  chr27_30107662     AAsi    C    T        0      0        2 
  27  chr27_30107662     AKia    C    T        0      0        2 
  27  chr27_30107662     AOna    C    T      0.5      1        2 
  27  chr27_30107662     ASom    C    T        0      0        2 
  27  chr27_30107662     HCab    C    T        0      0        2 
  27  chr27_30107662     HPrz    C    T        0      0        2 
  27  chr27_30107662     ZBoe    C    T        0      0        2 
  27  chr27_30107662     ZGre    C    T        0      0        2 
  27  chr27_30107662     ZHar    C    T        0      0        2 
  27  chr27_30107662   Sample    C    T        0      0        2 
  27  chr27_30108898     AAsi    C    G        0      0        2 
  27  chr27_30108898     AKia    C    G        0      0        2 
  27  chr27_30108898     AOna    C    G        0      0        2 
  27  chr27_30108898     ASom    C    G        0      0        2 
  27  chr27_30108898     HCab    C    G        0      0        2 
  27  chr27_30108898     HPrz    C    G        0      0        2 
  27  chr27_30108898     ZBoe    C    G        0      0        2 
  27  chr27_30108898     ZGre    C    G        0      0        2 
  27  chr27_30108898     ZHar    C    G      0.5      1        2 
  27  chr27_30108898   Sample    C    G        0      0        2 
  27  chr27_30111127     AAsi    G    A        0      0        2 
  27  chr27_30111127     AKia    G    A        0      0        2 
  27  chr27_30111127     AOna    G    A        0      0        2 
  27  chr27_30111127     ASom    G    A        0      0        2 
  27  chr27_30111127     HCab    G    A      0.5      1        2 
  27  chr27_30111127     HPrz    G    A        0      0        2 
  27  chr27_30111127     ZBoe    G    A        0      0        2 
  27  chr27_30111127     ZGre    G    A        0      0        2 
  27  chr27_30111127     ZHar    G    A        0      0        2 
  27  chr27_30111127   Sample    G    A        1      2        2 
  27  chr27_30117045     AAsi    A    G        0      0        2 
  27  chr27_30117045     AKia    A    G        0      0        2 
  27  chr27_30117045     AOna    A    G        0      0        2 
  27  chr27_30117045     ASom    A    G        0      0        2 
  27  chr27_30117045     HCab    A    G        0      0        2 
  27  chr27_30117045     HPrz    A    G        0      0        2 
  27  chr27_30117045     ZBoe    A    G        0      0        2 
  27  chr27_30117045     ZGre    A    G      0.5      1        2 
  27  chr27_30117045     ZHar    A    G        0      0        2 
  27  chr27_30117045   Sample    A    G        0      0        2 
  27  chr27_30125759     AAsi    C    T        0      0        2 
  27  chr27_30125759     AKia    C    T        0      0        2 
  27  chr27_30125759     AOna    C    T        0      0        2 
  27  chr27_30125759     ASom    C    T        0      0        2 
  27  chr27_30125759     HCab    C    T        1      2        2 
  27  chr27_30125759     HPrz    C    T        1      2        2 
  27  chr27_30125759     ZBoe    C    T        0      0        2 
  27  chr27_30125759     ZGre    C    T        0      0        2 
  27  chr27_30125759     ZHar    C    T        0      0        2 
  27  chr27_30125759   Sample    C    T        1      2        2 
  27  chr27_30127265     AAsi    T    C        0      0        2 
  27  chr27_30127265     AKia    T    C      0.5      1        2 
  27  chr27_30127265     AOna    T    C        0      0        2 
  27  chr27_30127265     ASom    T    C        0      0        2 
  27  chr27_30127265     HCab    T    C        0      0        2 
  27  chr27_30127265     HPrz    T    C        0      0        2 
  27  chr27_30127265     ZBoe    T    C        0      0        2 
  27  chr27_30127265     ZGre    T    C        0      0        2 
  27  chr27_30127265     ZHar    T    C        0      0        2 
  27  chr27_30127265   Sample    T    C        0      0        2 
  27  chr27_30132659     AAsi    T    C        0      0        2 
  27  chr27_30132659     AKia    T    C        0      0        2 
  27  chr27_30132659     AOna    T    C        0      0        2 
  27  chr27_30132659     ASom    T    C        0      0        2 
  27  chr27_30132659     HCab    T    C        0      0        2 
  27  chr27_30132659     HPrz    T    C        0      0        2 
  27  chr27_30132659     ZBoe    T    C      0.5      1        2 
  27  chr27_30132659     ZGre    T    C        0      0        2 
  27  chr27_30132659     ZHar    T    C        0      0        2 
  27  chr27_30132659   Sample    T    C        0      0        2 
  27  chr27_30136710     AAsi    G    A        0      0        2 
  27  chr27_30136710     AKia    G    A        0      0        2 
  27  chr27_30136710     AOna    G    A      0.5      1        2 
  27  chr27_30136710     ASom    G    A        0      0        2 
  27  chr27_30136710     HCab    G    A        0      0        2 
  27  chr27_30136710     HPrz    G    A        0      0        2 
  27  chr27_30136710     ZBoe    G    A        0      0        2 
  27  chr27_30136710     ZGre    G    A        0      0        2 
  27  chr27_30136710     ZHar    G    A        0      0        2 
  27  chr27_30136710   Sample    G    A        0      0        2 
  27  chr27_30142867     AAsi    T    A        0      0        2 
  27  chr27_30142867     AKia    T    A        0      0        2 
  27  chr27_30142867     AOna    T    A        0      0        2 
  27  chr27_30142867     ASom    T    A        0      0        2 
  27  chr27_30142867     HCab    T    A        0      0        2 
  27  chr27_30142867     HPrz    T    A        0      0        2 
  27  chr27_30142867     ZBoe    T    A        0      0        2 
  27  chr27_30142867     ZGre    T    A        0      0        2 
  27  chr27_30142867     ZHar    T    A        1      2        2 
  27  chr27_30142867   Sample    T    A        0      0        2 
  27  chr27_30145283     AAsi    C    G        0      0        2 
  27  chr27_30145283     AKia    C    G        0      0        2 
  27  chr27_30145283     AOna    C    G        0      0        2 
  27  chr27_30145283     ASom    C    G        0      0        2 
  27  chr27_30145283     HCab    C    G        1      2        2 
  27  chr27_30145283     HPrz    C    G        1      2        2 
  27  chr27_30145283     ZBoe    C    G        0      0        2 
  27  chr27_30145283     ZGre    C    G        0      0        2 
  27  chr27_30145283     ZHar    C    G        0      0        2 
  27  chr27_30145283   Sample    C    G        1      2        2 
  27  chr27_30150735     AAsi    A    G      0.5      1        2 
  27  chr27_30150735     AKia    A    G        0      0        2 
  27  chr27_30150735     AOna    A    G        0      0        2 
  27  chr27_30150735     ASom    A    G        0      0        2 
  27  chr27_30150735     HCab    A    G        0      0        2 
  27  chr27_30150735     HPrz    A    G        0      0        2 
  27  chr27_30150735     ZBoe    A    G        0      0        2 
  27  chr27_30150735     ZGre    A    G        0      0        2 
  27  chr27_30150735     ZHar    A    G        0      0        2 
  27  chr27_30150735   Sample    A    G        0      0        2 
  27  chr27_30162169     AAsi    A    C        0      0        2 
  27  chr27_30162169     AKia    A    C        0      0        2 
  27  chr27_30162169     AOna    A    C        0      0        2 
  27  chr27_30162169     ASom    A    C        0      0        2 
  27  chr27_30162169     HCab    A    C        0      0        2 
  27  chr27_30162169     HPrz    A    C        0      0        2 
  27  chr27_30162169     ZBoe    A    C        0      0        2 
  27  chr27_30162169     ZGre    A    C        0      0        2 
  27  chr27_30162169     ZHar    A    C      0.5      1        2 
  27  chr27_30162169   Sample    A    C        0      0        2 
  27  chr27_30168758     AAsi    G    C        0      0        2 
  27  chr27_30168758     AKia    G    C        0      0        2 
  27  chr27_30168758     AOna    G    C        0      0        2 
  27  chr27_30168758     ASom    G    C        0      0        2 
  27  chr27_30168758     HCab    G    C        0      0        2 
  27  chr27_30168758     HPrz    G    C        0      0        2 
  27  chr27_30168758     ZBoe    G    C        0      0        2 
  27  chr27_30168758     ZGre    G    C      0.5      1        2 
  27  chr27_30168758     ZHar    G    C        0      0        2 
  27  chr27_30168758   Sample    G    C        0      0        2 
  27  chr27_30170041     AAsi    T    C        0      0        2 
  27  chr27_30170041     AKia    T    C        0      0        2 
  27  chr27_30170041     AOna    T    C        0      0        2 
  27  chr27_30170041     ASom    T    C        0      0        2 
  27  chr27_30170041     HCab    T    C      0.5      1        2 
  27  chr27_30170041     HPrz    T    C      0.5      1        2 
  27  chr27_30170041     ZBoe    T    C        0      0        2 
  27  chr27_30170041     ZGre    T    C        0      0        2 
  27  chr27_30170041     ZHar    T    C        0      0        2 
  27  chr27_30170041   Sample    T    C        1      2        2 
  27  chr27_30175775     AAsi    A    G        0      0        2 
  27  chr27_30175775     AKia    A    G        0      0        2 
  27  chr27_30175775     AOna    A    G        0      0        2 
  27  chr27_30175775     ASom    A    G        0      0        2 
  27  chr27_30175775     HCab    A    G        0      0        2 
  27  chr27_30175775     HPrz    A    G        0      0        2 
  27  chr27_30175775     ZBoe    A    G        0      0        2 
  27  chr27_30175775     ZGre    A    G        1      2        2 
  27  chr27_30175775     ZHar    A    G        0      0        2 
  27  chr27_30175775   Sample    A    G        0      0        2 
  27  chr27_30177589     AAsi    T    C      0.5      1        2 
  27  chr27_30177589     AKia    T    C        0      0        2 
  27  chr27_30177589     AOna    T    C        0      0        2 
  27  chr27_30177589     ASom    T    C        1      2        2 
  27  chr27_30177589     HCab    T    C        0      0        2 
  27  chr27_30177589     HPrz    T    C        0      0        2 
  27  chr27_30177589     ZBoe    T    C        0      0        2 
  27  chr27_30177589     ZGre    T    C        0      0        2 
  27  chr27_30177589     ZHar    T    C        0      0        2 
  27  chr27_30177589   Sample    T    C        0      0        2 
  27  chr27_30187508     AAsi    C    A        0      0        2 
  27  chr27_30187508     AKia    C    A        0      0        2 
  27  chr27_30187508     AOna    C    A        0      0        2 
  27  chr27_30187508     ASom    C    A      0.5      1        2 
  27  chr27_30187508     HCab    C    A        0      0        2 
  27  chr27_30187508     HPrz    C    A        0      0        2 
  27  chr27_30187508     ZBoe    C    A        0      0        2 
  27  chr27_30187508     ZGre    C    A        0      0        2 
  27  chr27_30187508     ZHar    C    A        0      0        2 
  27  chr27_30187508   Sample    C    A        0      0        2 
  27  chr27_30197381     AAsi    A    G        1      2        2 
  27  chr27_30197381     AKia    A    G        1      2        2 
  27  chr27_30197381     AOna    A    G      0.5      1        2 
  27  chr27_30197381     ASom    A    G        1      2        2 
  27  chr27_30197381     HCab    A    G        0      0        2 
  27  chr27_30197381     HPrz    A    G        0      0        2 
  27  chr27_30197381     ZBoe    A    G        0      0        2 
  27  chr27_30197381     ZGre    A    G        0      0        2 
  27  chr27_30197381     ZHar    A    G        0      0        2 
  27  chr27_30197381   Sample    A    G        0      0        2 
  27  chr27_30218406     AAsi    T    G        0      0        2 
  27  chr27_30218406     AKia    T    G        0      0        2 
  27  chr27_30218406     AOna    T    G        0      0        2 
  27  chr27_30218406     ASom    T    G        0      0        2 
  27  chr27_30218406     HCab    T    G        1      2        2 
  27  chr27_30218406     HPrz    T    G        1      2        2 
  27  chr27_30218406     ZBoe    T    G        0      0        2 
  27  chr27_30218406     ZGre    T    G        0      0        2 
  27  chr27_30218406     ZHar    T    G        0      0        2 
  27  chr27_30218406   Sample    T    G        1      2        2 
  27  chr27_30220104     AAsi    A    G        0      0        2 
  27  chr27_30220104     AKia    A    G        0      0        2 
  27  chr27_30220104     AOna    A    G        0      0        2 
  27  chr27_30220104     ASom    A    G        0      0        2 
  27  chr27_30220104     HCab    A    G        0      0        2 
  27  chr27_30220104     HPrz    A    G        0      0        2 
  27  chr27_30220104     ZBoe    A    G        1      2        2 
  27  chr27_30220104     ZGre    A    G        0      0        2 
  27  chr27_30220104     ZHar    A    G        0      0        2 
  27  chr27_30220104   Sample    A    G        0      0        2 
  27  chr27_30262734     AAsi    C    G        0      0        2 
  27  chr27_30262734     AKia    C    G        0      0        2 
  27  chr27_30262734     AOna    C    G        0      0        2 
  27  chr27_30262734     ASom    C    G        0      0        2 
  27  chr27_30262734     HCab    C    G        0      0        2 
  27  chr27_30262734     HPrz    C    G        0      0        2 
  27  chr27_30262734     ZBoe    C    G        0      0        2 
  27  chr27_30262734     ZGre    C    G        1      2        2 
  27  chr27_30262734     ZHar    C    G        0      0        2 
  27  chr27_30262734   Sample    C    G        0      0        2 
  27  chr27_30272342     AAsi    T    C        0      0        2 
  27  chr27_30272342     AKia    T    C        0      0        2 
  27  chr27_30272342     AOna    T    C        0      0        2 
  27  chr27_30272342     ASom    T    C        0      0        2 
  27  chr27_30272342     HCab    T    C      0.5      1        2 
  27  chr27_30272342     HPrz    T    C        0      0        2 
  27  chr27_30272342     ZBoe    T    C        0      0        2 
  27  chr27_30272342     ZGre    T    C        0      0        2 
  27  chr27_30272342     ZHar    T    C        0      0        2 
  27  chr27_30272342   Sample    T    C        1      2        2 
  27  chr27_30285165     AAsi    A    G        0      0        2 
  27  chr27_30285165     AKia    A    G        0      0        2 
  27  chr27_30285165     AOna    A    G        0      0        2 
  27  chr27_30285165     ASom    A    G      0.5      1        2 
  27  chr27_30285165     HCab    A    G        0      0        2 
  27  chr27_30285165     HPrz    A    G        0      0        2 
  27  chr27_30285165     ZBoe    A    G        0      0        2 
  27  chr27_30285165     ZGre    A    G        0      0        2 
  27  chr27_30285165     ZHar    A    G        0      0        2 
  27  chr27_30285165   Sample    A    G        0      0        2 
  27  chr27_30291078     AAsi    T    C      0.5      1        2 
  27  chr27_30291078     AKia    T    C        0      0        2 
  27  chr27_30291078     AOna    T    C        0      0        2 
  27  chr27_30291078     ASom    T    C        0      0        2 
  27  chr27_30291078     HCab    T    C        0      0        2 
  27  chr27_30291078     HPrz    T    C        0      0        2 
  27  chr27_30291078     ZBoe    T    C        0      0        2 
  27  chr27_30291078     ZGre    T    C        0      0        2 
  27  chr27_30291078     ZHar    T    C        0      0        2 
  27  chr27_30291078   Sample    T    C        0      0        2 
  27  chr27_30292530     AAsi    T    C        0      0        2 
  27  chr27_30292530     AKia    T    C        0      0        2 
  27  chr27_30292530     AOna    T    C      0.5      1        2 
  27  chr27_30292530     ASom    T    C        0      0        2 
  27  chr27_30292530     HCab    T    C        0      0        2 
  27  chr27_30292530     HPrz    T    C        0      0        2 
  27  chr27_30292530     ZBoe    T    C        0      0        2 
  27  chr27_30292530     ZGre    T    C        0      0        2 
  27  chr27_30292530     ZHar    T    C        0      0        2 
  27  chr27_30292530   Sample    T    C        0      0        2 
  27  chr27_30294239     AAsi    C    A        0      0        2 
  27  chr27_30294239     AKia    C    A        0      0        2 
  27  chr27_30294239     AOna    C    A        0      0        2 
  27  chr27_30294239     ASom    C    A        0      0        2 
  27  chr27_30294239     HCab    C    A        0      0        2 
  27  chr27_30294239     HPrz    C    A        0      0        2 
  27  chr27_30294239     ZBoe    C    A        0      0        2 
  27  chr27_30294239     ZGre    C    A        0      0        2 
  27  chr27_30294239     ZHar    C    A        1      2        2 
  27  chr27_30294239   Sample    C    A        0      0        2 
  27  chr27_30301516     AAsi    C    G        0      0        2 
  27  chr27_30301516     AKia    C    G        0      0        2 
  27  chr27_30301516     AOna    C    G        0      0        2 
  27  chr27_30301516     ASom    C    G        0      0        2 
  27  chr27_30301516     HCab    C    G        1      2        2 
  27  chr27_30301516     HPrz    C    G      0.5      1        2 
  27  chr27_30301516     ZBoe    C    G        0      0        2 
  27  chr27_30301516     ZGre    C    G        0      0        2 
  27  chr27_30301516     ZHar    C    G        0      0        2 
  27  chr27_30301516   Sample    C    G        1      2        2 
  27  chr27_30302443     AAsi    C    T        0      0        2 
  27  chr27_30302443     AKia    C    T        0      0        2 
  27  chr27_30302443     AOna    C    T        0      0        2 
  27  chr27_30302443     ASom    C    T        0      0        2 
  27  chr27_30302443     HCab    C    T        0      0        2 
  27  chr27_30302443     HPrz    C    T      0.5      1        2 
  27  chr27_30302443     ZBoe    C    T        0      0        2 
  27  chr27_30302443     ZGre    C    T        0      0        2 
  27  chr27_30302443     ZHar    C    T        0      0        2 
  27  chr27_30302443   Sample    C    T        0      0        2 
  27  chr27_30302622     AAsi    T    C        0      0        2 
  27  chr27_30302622     AKia    T    C        0      0        2 
  27  chr27_30302622     AOna    T    C        0      0        2 
  27  chr27_30302622     ASom    T    C        0      0        2 
  27  chr27_30302622     HCab    T    C        0      0        2 
  27  chr27_30302622     HPrz    T    C      0.5      1        2 
  27  chr27_30302622     ZBoe    T    C        0      0        2 
  27  chr27_30302622     ZGre    T    C        0      0        2 
  27  chr27_30302622     ZHar    T    C        0      0        2 
  27  chr27_30302622   Sample    T    C        0      0        2 
  27  chr27_30307682     AAsi    T    A      0.5      1        2 
  27  chr27_30307682     AKia    T    A        0      0        2 
  27  chr27_30307682     AOna    T    A        0      0        2 
  27  chr27_30307682     ASom    T    A        0      0        2 
  27  chr27_30307682     HCab    T    A        0      0        2 
  27  chr27_30307682     HPrz    T    A        0      0        2 
  27  chr27_30307682     ZBoe    T    A        0      0        2 
  27  chr27_30307682     ZGre    T    A        0      0        2 
  27  chr27_30307682     ZHar    T    A        0      0        2 
  27  chr27_30307682   Sample    T    A        0      0        2 
  27  chr27_30325613     AAsi    T    C        0      0        2 
  27  chr27_30325613     AKia    T    C      0.5      1        2 
  27  chr27_30325613     AOna    T    C        0      0        2 
  27  chr27_30325613     ASom    T    C        0      0        2 
  27  chr27_30325613     HCab    T    C        0      0        2 
  27  chr27_30325613     HPrz    T    C        0      0        2 
  27  chr27_30325613     ZBoe    T    C        0      0        2 
  27  chr27_30325613     ZGre    T    C        0      0        2 
  27  chr27_30325613     ZHar    T    C        0      0        2 
  27  chr27_30325613   Sample    T    C        0      0        2 
  27  chr27_30332446     AAsi    T    C        0      0        2 
  27  chr27_30332446     AKia    T    C        0      0        2 
  27  chr27_30332446     AOna    T    C        0      0        2 
  27  chr27_30332446     ASom    T    C        0      0        2 
  27  chr27_30332446     HCab    T    C        1      2        2 
  27  chr27_30332446     HPrz    T    C        1      2        2 
  27  chr27_30332446     ZBoe    T    C        0      0        2 
  27  chr27_30332446     ZGre    T    C        0      0        2 
  27  chr27_30332446     ZHar    T    C        0      0        2 
  27  chr27_30332446   Sample    T    C        1      2        2 
  27  chr27_30345664     AAsi    T    C        0      0        2 
  27  chr27_30345664     AKia    T    C        0      0        2 
  27  chr27_30345664     AOna    T    C        0      0        2 
  27  chr27_30345664     ASom    T    C        0      0        2 
  27  chr27_30345664     HCab    T    C        0      0        2 
  27  chr27_30345664     HPrz    T    C        0      0        2 
  27  chr27_30345664     ZBoe    T    C        0      0        2 
  27  chr27_30345664     ZGre    T    C        0      0        2 
  27  chr27_30345664     ZHar    T    C      0.5      1        2 
  27  chr27_30345664   Sample    T    C        0      0        2 
  27  chr27_30347833     AAsi    G    C        0      0        2 
  27  chr27_30347833     AKia    G    C        0      0        2 
  27  chr27_30347833     AOna    G    C        0      0        2 
  27  chr27_30347833     ASom    G    C        0      0        2 
  27  chr27_30347833     HCab    G    C      0.5      1        2 
  27  chr27_30347833     HPrz    G    C        0      0        2 
  27  chr27_30347833     ZBoe    G    C        0      0        2 
  27  chr27_30347833     ZGre    G    C        0      0        2 
  27  chr27_30347833     ZHar    G    C        0      0        2 
  27  chr27_30347833   Sample    G    C        0      0        2 
  27  chr27_30352599     AAsi    C    T        0      0        2 
  27  chr27_30352599     AKia    C    T        0      0        2 
  27  chr27_30352599     AOna    C    T        0      0        2 
  27  chr27_30352599     ASom    C    T        0      0        2 
  27  chr27_30352599     HCab    C    T        1      2        2 
  27  chr27_30352599     HPrz    C    T        1      2        2 
  27  chr27_30352599     ZBoe    C    T        0      0        2 
  27  chr27_30352599     ZGre    C    T        0      0        2 
  27  chr27_30352599     ZHar    C    T        0      0        2 
  27  chr27_30352599   Sample    C    T        1      2        2 
  27  chr27_30362633     AAsi    A    G      0.5      1        2 
  27  chr27_30362633     AKia    A    G        0      0        2 
  27  chr27_30362633     AOna    A    G        0      0        2 
  27  chr27_30362633     ASom    A    G        0      0        2 
  27  chr27_30362633     HCab    A    G        1      2        2 
  27  chr27_30362633     HPrz    A    G        1      2        2 
  27  chr27_30362633     ZBoe    A    G        1      2        2 
  27  chr27_30362633     ZGre    A    G        0      0        2 
  27  chr27_30362633     ZHar    A    G        0      0        2 
  27  chr27_30362633   Sample    A    G        1      2        2 
  27  chr27_30366831     AAsi    G    A        0      0        2 
  27  chr27_30366831     AKia    G    A        0      0        2 
  27  chr27_30366831     AOna    G    A        0      0        2 
  27  chr27_30366831     ASom    G    A        0      0        2 
  27  chr27_30366831     HCab    G    A        1      2        2 
  27  chr27_30366831     HPrz    G    A        1      2        2 
  27  chr27_30366831     ZBoe    G    A        0      0        2 
  27  chr27_30366831     ZGre    G    A        0      0        2 
  27  chr27_30366831     ZHar    G    A        0      0        2 
  27  chr27_30366831   Sample    G    A        1      2        2 
  27  chr27_30383521     AAsi    C    G        0      0        2 
  27  chr27_30383521     AKia    C    G        0      0        2 
  27  chr27_30383521     AOna    C    G      0.5      1        2 
  27  chr27_30383521     ASom    C    G        0      0        2 
  27  chr27_30383521     HCab    C    G        0      0        2 
  27  chr27_30383521     HPrz    C    G        0      0        2 
  27  chr27_30383521     ZBoe    C    G        0      0        2 
  27  chr27_30383521     ZGre    C    G        0      0        2 
  27  chr27_30383521     ZHar    C    G        0      0        2 
  27  chr27_30383521   Sample    C    G        0      0        2 
  27  chr27_30385123     AAsi    T    C        0      0        2 
  27  chr27_30385123     AKia    T    C        0      0        2 
  27  chr27_30385123     AOna    T    C        0      0        2 
  27  chr27_30385123     ASom    T    C        0      0        2 
  27  chr27_30385123     HCab    T    C        1      2        2 
  27  chr27_30385123     HPrz    T    C        1      2        2 
  27  chr27_30385123     ZBoe    T    C        0      0        2 
  27  chr27_30385123     ZGre    T    C        0      0        2 
  27  chr27_30385123     ZHar    T    C        0      0        2 
  27  chr27_30385123   Sample    T    C        1      2        2 
  27  chr27_30390367     AAsi    G    T        0      0        2 
  27  chr27_30390367     AKia    G    T        0      0        2 
  27  chr27_30390367     AOna    G    T        0      0        2 
  27  chr27_30390367     ASom    G    T        0      0        2 
  27  chr27_30390367     HCab    G    T        1      2        2 
  27  chr27_30390367     HPrz    G    T        1      2        2 
  27  chr27_30390367     ZBoe    G    T        0      0        2 
  27  chr27_30390367     ZGre    G    T        0      0        2 
  27  chr27_30390367     ZHar    G    T        0      0        2 
  27  chr27_30390367   Sample    G    T        1      2        2 
  27  chr27_30394329     AAsi    G    A        0      0        2 
  27  chr27_30394329     AKia    G    A        0      0        2 
  27  chr27_30394329     AOna    G    A        0      0        2 
  27  chr27_30394329     ASom    G    A        0      0        2 
  27  chr27_30394329     HCab    G    A        1      2        2 
  27  chr27_30394329     HPrz    G    A        1      2        2 
  27  chr27_30394329     ZBoe    G    A        0      0        2 
  27  chr27_30394329     ZGre    G    A        0      0        2 
  27  chr27_30394329     ZHar    G    A        0      0        2 
  27  chr27_30394329   Sample    G    A        1      2        2 
  27  chr27_30402157     AAsi    G    A      0.5      1        2 
  27  chr27_30402157     AKia    G    A        0      0        2 
  27  chr27_30402157     AOna    G    A        0      0        2 
  27  chr27_30402157     ASom    G    A        0      0        2 
  27  chr27_30402157     HCab    G    A        0      0        2 
  27  chr27_30402157     HPrz    G    A        0      0        2 
  27  chr27_30402157     ZBoe    G    A        0      0        2 
  27  chr27_30402157     ZGre    G    A        0      0        2 
  27  chr27_30402157     ZHar    G    A        0      0        2 
  27  chr27_30402157   Sample    G    A        0      0        2 
  27  chr27_30406597     AAsi    T    G        0      0        2 
  27  chr27_30406597     AKia    T    G        0      0        2 
  27  chr27_30406597     AOna    T    G        0      0        2 
  27  chr27_30406597     ASom    T    G        0      0        2 
  27  chr27_30406597     HCab    T    G        0      0        2 
  27  chr27_30406597     HPrz    T    G        0      0        2 
  27  chr27_30406597     ZBoe    T    G        0      0        2 
  27  chr27_30406597     ZGre    T    G        0      0        2 
  27  chr27_30406597     ZHar    T    G        1      2        2 
  27  chr27_30406597   Sample    T    G        0      0        2 
  27  chr27_30415733     AAsi    C    T        0      0        2 
  27  chr27_30415733     AKia    C    T        0      0        2 
  27  chr27_30415733     AOna    C    T        0      0        2 
  27  chr27_30415733     ASom    C    T        0      0        2 
  27  chr27_30415733     HCab    C    T        1      2        2 
  27  chr27_30415733     HPrz    C    T        1      2        2 
  27  chr27_30415733     ZBoe    C    T        0      0        2 
  27  chr27_30415733     ZGre    C    T        0      0        2 
  27  chr27_30415733     ZHar    C    T        0      0        2 
  27  chr27_30415733   Sample    C    T        1      2        2 
  27  chr27_30416360     AAsi    T    C        0      0        2 
  27  chr27_30416360     AKia    T    C        0      0        2 
  27  chr27_30416360     AOna    T    C        0      0        2 
  27  chr27_30416360     ASom    T    C        0      0        2 
  27  chr27_30416360     HCab    T    C        0      0        2 
  27  chr27_30416360     HPrz    T    C        0      0        2 
  27  chr27_30416360     ZBoe    T    C        0      0        2 
  27  chr27_30416360     ZGre    T    C      0.5      1        2 
  27  chr27_30416360     ZHar    T    C        0      0        2 
  27  chr27_30416360   Sample    T    C        0      0        2 
  27  chr27_30416580     AAsi    T    C        0      0        2 
  27  chr27_30416580     AKia    T    C        0      0        2 
  27  chr27_30416580     AOna    T    C        0      0        2 
  27  chr27_30416580     ASom    T    C      0.5      1        2 
  27  chr27_30416580     HCab    T    C        0      0        2 
  27  chr27_30416580     HPrz    T    C        0      0        2 
  27  chr27_30416580     ZBoe    T    C        0      0        2 
  27  chr27_30416580     ZGre    T    C        0      0        2 
  27  chr27_30416580     ZHar    T    C        0      0        2 
  27  chr27_30416580   Sample    T    C        0      0        2 
  27  chr27_30424672     AAsi    A    C        0      0        2 
  27  chr27_30424672     AKia    A    C        0      0        2 
  27  chr27_30424672     AOna    A    C        0      0        2 
  27  chr27_30424672     ASom    A    C        0      0        2 
  27  chr27_30424672     HCab    A    C      0.5      1        2 
  27  chr27_30424672     HPrz    A    C        0      0        2 
  27  chr27_30424672     ZBoe    A    C        0      0        2 
  27  chr27_30424672     ZGre    A    C        0      0        2 
  27  chr27_30424672     ZHar    A    C        0      0        2 
  27  chr27_30424672   Sample    A    C        0      0        2 
  27  chr27_30425311     AAsi    G    A        0      0        2 
  27  chr27_30425311     AKia    G    A        0      0        2 
  27  chr27_30425311     AOna    G    A        0      0        2 
  27  chr27_30425311     ASom    G    A        0      0        2 
  27  chr27_30425311     HCab    G    A      0.5      1        2 
  27  chr27_30425311     HPrz    G    A        0      0        2 
  27  chr27_30425311     ZBoe    G    A        0      0        2 
  27  chr27_30425311     ZGre    G    A        0      0        2 
  27  chr27_30425311     ZHar    G    A        0      0        2 
  27  chr27_30425311   Sample    G    A        1      2        2 
  27  chr27_30430916     AAsi    T    G        1      2        2 
  27  chr27_30430916     AKia    T    G        0      0        2 
  27  chr27_30430916     AOna    T    G        0      0        2 
  27  chr27_30430916     ASom    T    G        0      0        2 
  27  chr27_30430916     HCab    T    G        0      0        2 
  27  chr27_30430916     HPrz    T    G        0      0        2 
  27  chr27_30430916     ZBoe    T    G        0      0        2 
  27  chr27_30430916     ZGre    T    G        0      0        2 
  27  chr27_30430916     ZHar    T    G        0      0        2 
  27  chr27_30430916   Sample    T    G        0      0        2 
  27  chr27_30437417     AAsi    T    C        0      0        2 
  27  chr27_30437417     AKia    T    C        0      0        2 
  27  chr27_30437417     AOna    T    C        0      0        2 
  27  chr27_30437417     ASom    T    C        0      0        2 
  27  chr27_30437417     HCab    T    C        1      2        2 
  27  chr27_30437417     HPrz    T    C        1      2        2 
  27  chr27_30437417     ZBoe    T    C        0      0        2 
  27  chr27_30437417     ZGre    T    C        0      0        2 
  27  chr27_30437417     ZHar    T    C        0      0        2 
  27  chr27_30437417   Sample    T    C        1      2        2 
  27  chr27_30440479     AAsi    G    A        0      0        2 
  27  chr27_30440479     AKia    G    A        0      0        2 
  27  chr27_30440479     AOna    G    A        0      0        2 
  27  chr27_30440479     ASom    G    A        0      0        2 
  27  chr27_30440479     HCab    G    A        0      0        2 
  27  chr27_30440479     HPrz    G    A        0      0        2 
  27  chr27_30440479     ZBoe    G    A        0      0        2 
  27  chr27_30440479     ZGre    G    A        0      0        2 
  27  chr27_30440479     ZHar    G    A      0.5      1        2 
  27  chr27_30440479   Sample    G    A        0      0        2 
  27  chr27_30448519     AAsi    G    A        0      0        2 
  27  chr27_30448519     AKia    G    A      0.5      1        2 
  27  chr27_30448519     AOna    G    A        0      0        2 
  27  chr27_30448519     ASom    G    A        0      0        2 
  27  chr27_30448519     HCab    G    A        0      0        2 
  27  chr27_30448519     HPrz    G    A        0      0        2 
  27  chr27_30448519     ZBoe    G    A        0      0        2 
  27  chr27_30448519     ZGre    G    A        0      0        2 
  27  chr27_30448519     ZHar    G    A        0      0        2 
  27  chr27_30448519   Sample    G    A        0      0        2 
  27  chr27_30454015     AAsi    C    T        0      0        2 
  27  chr27_30454015     AKia    C    T        0      0        2 
  27  chr27_30454015     AOna    C    T        0      0        2 
  27  chr27_30454015     ASom    C    T        0      0        2 
  27  chr27_30454015     HCab    C    T        0      0        2 
  27  chr27_30454015     HPrz    C    T        0      0        2 
  27  chr27_30454015     ZBoe    C    T      0.5      1        2 
  27  chr27_30454015     ZGre    C    T        1      2        2 
  27  chr27_30454015     ZHar    C    T        0      0        2 
  27  chr27_30454015   Sample    C    T        0      0        2 
  27  chr27_30454288     AAsi    A    G        0      0        2 
  27  chr27_30454288     AKia    A    G        0      0        2 
  27  chr27_30454288     AOna    A    G        0      0        2 
  27  chr27_30454288     ASom    A    G        0      0        2 
  27  chr27_30454288     HCab    A    G        1      2        2 
  27  chr27_30454288     HPrz    A    G        1      2        2 
  27  chr27_30454288     ZBoe    A    G        0      0        2 
  27  chr27_30454288     ZGre    A    G        0      0        2 
  27  chr27_30454288     ZHar    A    G        0      0        2 
  27  chr27_30454288   Sample    A    G        1      2        2 
  27  chr27_30457629     AAsi    C    T        0      0        2 
  27  chr27_30457629     AKia    C    T      0.5      1        2 
  27  chr27_30457629     AOna    C    T        0      0        2 
  27  chr27_30457629     ASom    C    T        0      0        2 
  27  chr27_30457629     HCab    C    T        0      0        2 
  27  chr27_30457629     HPrz    C    T        0      0        2 
  27  chr27_30457629     ZBoe    C    T        0      0        2 
  27  chr27_30457629     ZGre    C    T        0      0        2 
  27  chr27_30457629     ZHar    C    T        0      0        2 
  27  chr27_30457629   Sample    C    T        0      0        2 
  27  chr27_30471017     AAsi    C    T        0      0        2 
  27  chr27_30471017     AKia    C    T        0      0        2 
  27  chr27_30471017     AOna    C    T        0      0        2 
  27  chr27_30471017     ASom    C    T        0      0        2 
  27  chr27_30471017     HCab    C    T        0      0        2 
  27  chr27_30471017     HPrz    C    T      0.5      1        2 
  27  chr27_30471017     ZBoe    C    T        0      0        2 
  27  chr27_30471017     ZGre    C    T        0      0        2 
  27  chr27_30471017     ZHar    C    T        0      0        2 
  27  chr27_30471017   Sample    C    T        0      0        2 
  27  chr27_30475421     AAsi    G    C        0      0        2 
  27  chr27_30475421     AKia    G    C        0      0        2 
  27  chr27_30475421     AOna    G    C        0      0        2 
  27  chr27_30475421     ASom    G    C        0      0        2 
  27  chr27_30475421     HCab    G    C        0      0        2 
  27  chr27_30475421     HPrz    G    C        0      0        2 
  27  chr27_30475421     ZBoe    G    C        0      0        2 
  27  chr27_30475421     ZGre    G    C        0      0        2 
  27  chr27_30475421     ZHar    G    C      0.5      1        2 
  27  chr27_30475421   Sample    G    C        0      0        2 
  27  chr27_30480174     AAsi    C    T        0      0        2 
  27  chr27_30480174     AKia    C    T        0      0        2 
  27  chr27_30480174     AOna    C    T        0      0        2 
  27  chr27_30480174     ASom    C    T        0      0        2 
  27  chr27_30480174     HCab    C    T        0      0        2 
  27  chr27_30480174     HPrz    C    T      0.5      1        2 
  27  chr27_30480174     ZBoe    C    T        0      0        2 
  27  chr27_30480174     ZGre    C    T        0      0        2 
  27  chr27_30480174     ZHar    C    T        0      0        2 
  27  chr27_30480174   Sample    C    T        0      0        2 
  27  chr27_30480184     AAsi    C    A        0      0        2 
  27  chr27_30480184     AKia    C    A        0      0        2 
  27  chr27_30480184     AOna    C    A        0      0        2 
  27  chr27_30480184     ASom    C    A        0      0        2 
  27  chr27_30480184     HCab    C    A        0      0        2 
  27  chr27_30480184     HPrz    C    A        0      0        2 
  27  chr27_30480184     ZBoe    C    A        0      0        2 
  27  chr27_30480184     ZGre    C    A        0      0        2 
  27  chr27_30480184     ZHar    C    A        1      2        2 
  27  chr27_30480184   Sample    C    A        0      0        2 
  27  chr27_30484669     AAsi    G    C        0      0        2 
  27  chr27_30484669     AKia    G    C        0      0        2 
  27  chr27_30484669     AOna    G    C        0      0        2 
  27  chr27_30484669     ASom    G    C        0      0        2 
  27  chr27_30484669     HCab    G    C        1      2        2 
  27  chr27_30484669     HPrz    G    C        1      2        2 
  27  chr27_30484669     ZBoe    G    C        0      0        2 
  27  chr27_30484669     ZGre    G    C        0      0        2 
  27  chr27_30484669     ZHar    G    C        0      0        2 
  27  chr27_30484669   Sample    G    C        1      2        2 
  27  chr27_30500446     AAsi    A    C        0      0        2 
  27  chr27_30500446     AKia    A    C        0      0        2 
  27  chr27_30500446     AOna    A    C        0      0        2 
  27  chr27_30500446     ASom    A    C        0      0        2 
  27  chr27_30500446     HCab    A    C        0      0        2 
  27  chr27_30500446     HPrz    A    C      0.5      1        2 
  27  chr27_30500446     ZBoe    A    C        0      0        2 
  27  chr27_30500446     ZGre    A    C        0      0        2 
  27  chr27_30500446     ZHar    A    C        0      0        2 
  27  chr27_30500446   Sample    A    C        0      0        2 
  27  chr27_30506827     AAsi    T    A        0      0        2 
  27  chr27_30506827     AKia    T    A        0      0        2 
  27  chr27_30506827     AOna    T    A        0      0        2 
  27  chr27_30506827     ASom    T    A        0      0        2 
  27  chr27_30506827     HCab    T    A      0.5      1        2 
  27  chr27_30506827     HPrz    T    A        0      0        2 
  27  chr27_30506827     ZBoe    T    A        0      0        2 
  27  chr27_30506827     ZGre    T    A        0      0        2 
  27  chr27_30506827     ZHar    T    A        0      0        2 
  27  chr27_30506827   Sample    T    A        1      2        2 
  27  chr27_30508434     AAsi    C    T        0      0        2 
  27  chr27_30508434     AKia    C    T        0      0        2 
  27  chr27_30508434     AOna    C    T        0      0        2 
  27  chr27_30508434     ASom    C    T        0      0        2 
  27  chr27_30508434     HCab    C    T        0      0        2 
  27  chr27_30508434     HPrz    C    T        0      0        2 
  27  chr27_30508434     ZBoe    C    T        0      0        2 
  27  chr27_30508434     ZGre    C    T        0      0        2 
  27  chr27_30508434     ZHar    C    T      0.5      1        2 
  27  chr27_30508434   Sample    C    T        0      0        2 
  27  chr27_30510009     AAsi    G    C        0      0        2 
  27  chr27_30510009     AKia    G    C        0      0        2 
  27  chr27_30510009     AOna    G    C        0      0        2 
  27  chr27_30510009     ASom    G    C        0      0        2 
  27  chr27_30510009     HCab    G    C        0      0        2 
  27  chr27_30510009     HPrz    G    C        0      0        2 
  27  chr27_30510009     ZBoe    G    C        0      0        2 
  27  chr27_30510009     ZGre    G    C        1      2        2 
  27  chr27_30510009     ZHar    G    C        0      0        2 
  27  chr27_30510009   Sample    G    C        0      0        2 
  27  chr27_30510106     AAsi    A    G        0      0        2 
  27  chr27_30510106     AKia    A    G        0      0        2 
  27  chr27_30510106     AOna    A    G        0      0        2 
  27  chr27_30510106     ASom    A    G        0      0        2 
  27  chr27_30510106     HCab    A    G        0      0        2 
  27  chr27_30510106     HPrz    A    G        0      0        2 
  27  chr27_30510106     ZBoe    A    G        0      0        2 
  27  chr27_30510106     ZGre    A    G        0      0        2 
  27  chr27_30510106     ZHar    A    G      0.5      1        2 
  27  chr27_30510106   Sample    A    G        0      0        2 
  27  chr27_30512695     AAsi    A    C        0      0        2 
  27  chr27_30512695     AKia    A    C        0      0        2 
  27  chr27_30512695     AOna    A    C        0      0        2 
  27  chr27_30512695     ASom    A    C        0      0        2 
  27  chr27_30512695     HCab    A    C        0      0        2 
  27  chr27_30512695     HPrz    A    C        0      0        2 
  27  chr27_30512695     ZBoe    A    C        0      0        2 
  27  chr27_30512695     ZGre    A    C        1      2        2 
  27  chr27_30512695     ZHar    A    C        0      0        2 
  27  chr27_30512695   Sample    A    C        0      0        2 
  27  chr27_30513216     AAsi    G    A        1      2        2 
  27  chr27_30513216     AKia    G    A        0      0        2 
  27  chr27_30513216     AOna    G    A        0      0        2 
  27  chr27_30513216     ASom    G    A        0      0        2 
  27  chr27_30513216     HCab    G    A        0      0        2 
  27  chr27_30513216     HPrz    G    A        0      0        2 
  27  chr27_30513216     ZBoe    G    A        0      0        2 
  27  chr27_30513216     ZGre    G    A        0      0        2 
  27  chr27_30513216     ZHar    G    A        0      0        2 
  27  chr27_30513216   Sample    G    A        0      0        2 
  27  chr27_30514269     AAsi    A    C        0      0        2 
  27  chr27_30514269     AKia    A    C        0      0        2 
  27  chr27_30514269     AOna    A    C        0      0        2 
  27  chr27_30514269     ASom    A    C        0      0        2 
  27  chr27_30514269     HCab    A    C      0.5      1        2 
  27  chr27_30514269     HPrz    A    C        1      2        2 
  27  chr27_30514269     ZBoe    A    C        0      0        2 
  27  chr27_30514269     ZGre    A    C        0      0        2 
  27  chr27_30514269     ZHar    A    C        0      0        2 
  27  chr27_30514269   Sample    A    C        1      2        2 
  27  chr27_30526095     AAsi    A    G        0      0        2 
  27  chr27_30526095     AKia    A    G        0      0        2 
  27  chr27_30526095     AOna    A    G        0      0        2 
  27  chr27_30526095     ASom    A    G        0      0        2 
  27  chr27_30526095     HCab    A    G        0      0        2 
  27  chr27_30526095     HPrz    A    G        0      0        2 
  27  chr27_30526095     ZBoe    A    G      0.5      1        2 
  27  chr27_30526095     ZGre    A    G        0      0        2 
  27  chr27_30526095     ZHar    A    G        0      0        2 
  27  chr27_30526095   Sample    A    G        0      0        2 
  27  chr27_30536764     AAsi    G    A        0      0        2 
  27  chr27_30536764     AKia    G    A        0      0        2 
  27  chr27_30536764     AOna    G    A      0.5      1        2 
  27  chr27_30536764     ASom    G    A        0      0        2 
  27  chr27_30536764     HCab    G    A        0      0        2 
  27  chr27_30536764     HPrz    G    A        0      0        2 
  27  chr27_30536764     ZBoe    G    A        0      0        2 
  27  chr27_30536764     ZGre    G    A        0      0        2 
  27  chr27_30536764     ZHar    G    A      0.5      1        2 
  27  chr27_30536764   Sample    G    A        0      0        2 
  27  chr27_30537749     AAsi    T    G      0.5      1        2 
  27  chr27_30537749     AKia    T    G        0      0        2 
  27  chr27_30537749     AOna    T    G        0      0        2 
  27  chr27_30537749     ASom    T    G        0      0        2 
  27  chr27_30537749     HCab    T    G        0      0        2 
  27  chr27_30537749     HPrz    T    G        0      0        2 
  27  chr27_30537749     ZBoe    T    G        0      0        2 
  27  chr27_30537749     ZGre    T    G        0      0        2 
  27  chr27_30537749     ZHar    T    G        0      0        2 
  27  chr27_30537749   Sample    T    G        0      0        2 
  27  chr27_30538577     AAsi    C    T        1      2        2 
  27  chr27_30538577     AKia    C    T        1      2        2 
  27  chr27_30538577     AOna    C    T        1      2        2 
  27  chr27_30538577     ASom    C    T        1      2        2 
  27  chr27_30538577     HCab    C    T      0.5      1        2 
  27  chr27_30538577     HPrz    C    T        0      0        2 
  27  chr27_30538577     ZBoe    C    T        0      0        2 
  27  chr27_30538577     ZGre    C    T        0      0        2 
  27  chr27_30538577     ZHar    C    T        0      0        2 
  27  chr27_30538577   Sample    C    T        0      0        2 
  27  chr27_30544501     AAsi    G    T        0      0        2 
  27  chr27_30544501     AKia    G    T        0      0        2 
  27  chr27_30544501     AOna    G    T        0      0        2 
  27  chr27_30544501     ASom    G    T        0      0        2 
  27  chr27_30544501     HCab    G    T        0      0        2 
  27  chr27_30544501     HPrz    G    T        0      0        2 
  27  chr27_30544501     ZBoe    G    T        0      0        2 
  27  chr27_30544501     ZGre    G    T        0      0        2 
  27  chr27_30544501     ZHar    G    T      0.5      1        2 
  27  chr27_30544501   Sample    G    T        0      0        2 
  27  chr27_30550796     AAsi    G    A        0      0        2 
  27  chr27_30550796     AKia    G    A        0      0        2 
  27  chr27_30550796     AOna    G    A        0      0        2 
  27  chr27_30550796     ASom    G    A        0      0        2 
  27  chr27_30550796     HCab    G    A        0      0        2 
  27  chr27_30550796     HPrz    G    A      0.5      1        2 
  27  chr27_30550796     ZBoe    G    A        0      0        2 
  27  chr27_30550796     ZGre    G    A        0      0        2 
  27  chr27_30550796     ZHar    G    A        0      0        2 
  27  chr27_30550796   Sample    G    A        0      0        2 
  27  chr27_30567410     AAsi    A    G        0      0        2 
  27  chr27_30567410     AKia    A    G        0      0        2 
  27  chr27_30567410     AOna    A    G        0      0        2 
  27  chr27_30567410     ASom    A    G        0      0        2 
  27  chr27_30567410     HCab    A    G        0      0        2 
  27  chr27_30567410     HPrz    A    G        0      0        2 
  27  chr27_30567410     ZBoe    A    G      0.5      1        2 
  27  chr27_30567410     ZGre    A    G        0      0        2 
  27  chr27_30567410     ZHar    A    G        0      0        2 
  27  chr27_30567410   Sample    A    G        0      0        2 
  27  chr27_30571164     AAsi    T    C        0      0        2 
  27  chr27_30571164     AKia    T    C        0      0        2 
  27  chr27_30571164     AOna    T    C        0      0        2 
  27  chr27_30571164     ASom    T    C        0      0        2 
  27  chr27_30571164     HCab    T    C        0      0        2 
  27  chr27_30571164     HPrz    T    C        0      0        2 
  27  chr27_30571164     ZBoe    T    C        0      0        2 
  27  chr27_30571164     ZGre    T    C        0      0        2 
  27  chr27_30571164     ZHar    T    C        1      2        2 
  27  chr27_30571164   Sample    T    C        0      0        2 
  27  chr27_30581925     AAsi    A    G        1      2        2 
  27  chr27_30581925     AKia    A    G        0      0        2 
  27  chr27_30581925     AOna    A    G        0      0        2 
  27  chr27_30581925     ASom    A    G        1      2        2 
  27  chr27_30581925     HCab    A    G        0      0        2 
  27  chr27_30581925     HPrz    A    G        0      0        2 
  27  chr27_30581925     ZBoe    A    G        0      0        2 
  27  chr27_30581925     ZGre    A    G        0      0        2 
  27  chr27_30581925     ZHar    A    G        0      0        2 
  27  chr27_30581925   Sample    A    G        0      0        2 
  27  chr27_30582983     AAsi    G    T        0      0        2 
  27  chr27_30582983     AKia    G    T        0      0        2 
  27  chr27_30582983     AOna    G    T        0      0        2 
  27  chr27_30582983     ASom    G    T        0      0        2 
  27  chr27_30582983     HCab    G    T        0      0        2 
  27  chr27_30582983     HPrz    G    T        0      0        2 
  27  chr27_30582983     ZBoe    G    T        0      0        2 
  27  chr27_30582983     ZGre    G    T        0      0        2 
  27  chr27_30582983     ZHar    G    T      0.5      1        2 
  27  chr27_30582983   Sample    G    T        0      0        2 
  27  chr27_30586699     AAsi    C    T        1      2        2 
  27  chr27_30586699     AKia    C    T        0      0        2 
  27  chr27_30586699     AOna    C    T        0      0        2 
  27  chr27_30586699     ASom    C    T        1      2        2 
  27  chr27_30586699     HCab    C    T        0      0        2 
  27  chr27_30586699     HPrz    C    T        0      0        2 
  27  chr27_30586699     ZBoe    C    T        0      0        2 
  27  chr27_30586699     ZGre    C    T        0      0        2 
  27  chr27_30586699     ZHar    C    T        0      0        2 
  27  chr27_30586699   Sample    C    T        0      0        2 
  27  chr27_30595758     AAsi    T    G        0      0        2 
  27  chr27_30595758     AKia    T    G        0      0        2 
  27  chr27_30595758     AOna    T    G        0      0        2 
  27  chr27_30595758     ASom    T    G        0      0        2 
  27  chr27_30595758     HCab    T    G        1      2        2 
  27  chr27_30595758     HPrz    T    G        1      2        2 
  27  chr27_30595758     ZBoe    T    G        0      0        2 
  27  chr27_30595758     ZGre    T    G        0      0        2 
  27  chr27_30595758     ZHar    T    G        0      0        2 
  27  chr27_30595758   Sample    T    G        1      2        2 
  27  chr27_30601490     AAsi    T    G        0      0        2 
  27  chr27_30601490     AKia    T    G        0      0        2 
  27  chr27_30601490     AOna    T    G        0      0        2 
  27  chr27_30601490     ASom    T    G        0      0        2 
  27  chr27_30601490     HCab    T    G        1      2        2 
  27  chr27_30601490     HPrz    T    G        1      2        2 
  27  chr27_30601490     ZBoe    T    G        0      0        2 
  27  chr27_30601490     ZGre    T    G        0      0        2 
  27  chr27_30601490     ZHar    T    G        0      0        2 
  27  chr27_30601490   Sample    T    G        1      2        2 
  27  chr27_30604588     AAsi    T    C        0      0        2 
  27  chr27_30604588     AKia    T    C        0      0        2 
  27  chr27_30604588     AOna    T    C      0.5      1        2 
  27  chr27_30604588     ASom    T    C        0      0        2 
  27  chr27_30604588     HCab    T    C        0      0        2 
  27  chr27_30604588     HPrz    T    C        0      0        2 
  27  chr27_30604588     ZBoe    T    C        0      0        2 
  27  chr27_30604588     ZGre    T    C        0      0        2 
  27  chr27_30604588     ZHar    T    C        0      0        2 
  27  chr27_30604588   Sample    T    C        0      0        2 
  27  chr27_30606531     AAsi    C    T        0      0        2 
  27  chr27_30606531     AKia    C    T        0      0        2 
  27  chr27_30606531     AOna    C    T        0      0        2 
  27  chr27_30606531     ASom    C    T        0      0        2 
  27  chr27_30606531     HCab    C    T        0      0        2 
  27  chr27_30606531     HPrz    C    T        0      0        2 
  27  chr27_30606531     ZBoe    C    T        0      0        2 
  27  chr27_30606531     ZGre    C    T      0.5      1        2 
  27  chr27_30606531     ZHar    C    T        0      0        2 
  27  chr27_30606531   Sample    C    T        0      0        2 
  27  chr27_30616919     AAsi    G    A      0.5      1        2 
  27  chr27_30616919     AKia    G    A        0      0        2 
  27  chr27_30616919     AOna    G    A        0      0        2 
  27  chr27_30616919     ASom    G    A        0      0        2 
  27  chr27_30616919     HCab    G    A        0      0        2 
  27  chr27_30616919     HPrz    G    A        0      0        2 
  27  chr27_30616919     ZBoe    G    A        0      0        2 
  27  chr27_30616919     ZGre    G    A        0      0        2 
  27  chr27_30616919     ZHar    G    A        0      0        2 
  27  chr27_30616919   Sample    G    A        0      0        2 
  27  chr27_30620595     AAsi    G    T        0      0        2 
  27  chr27_30620595     AKia    G    T        0      0        2 
  27  chr27_30620595     AOna    G    T        0      0        2 
  27  chr27_30620595     ASom    G    T        0      0        2 
  27  chr27_30620595     HCab    G    T        0      0        2 
  27  chr27_30620595     HPrz    G    T        0      0        2 
  27  chr27_30620595     ZBoe    G    T        0      0        2 
  27  chr27_30620595     ZGre    G    T      0.5      1        2 
  27  chr27_30620595     ZHar    G    T        0      0        2 
  27  chr27_30620595   Sample    G    T        0      0        2 
  27  chr27_30622251     AAsi    G    A        0      0        2 
  27  chr27_30622251     AKia    G    A        0      0        2 
  27  chr27_30622251     AOna    G    A        0      0        2 
  27  chr27_30622251     ASom    G    A        0      0        2 
  27  chr27_30622251     HCab    G    A        1      2        2 
  27  chr27_30622251     HPrz    G    A        1      2        2 
  27  chr27_30622251     ZBoe    G    A        0      0        2 
  27  chr27_30622251     ZGre    G    A        0      0        2 
  27  chr27_30622251     ZHar    G    A        0      0        2 
  27  chr27_30622251   Sample    G    A        1      2        2 
  27  chr27_30622993     AAsi    T    A        0      0        2 
  27  chr27_30622993     AKia    T    A        0      0        2 
  27  chr27_30622993     AOna    T    A        0      0        2 
  27  chr27_30622993     ASom    T    A        0      0        2 
  27  chr27_30622993     HCab    T    A        1      2        2 
  27  chr27_30622993     HPrz    T    A        1      2        2 
  27  chr27_30622993     ZBoe    T    A        0      0        2 
  27  chr27_30622993     ZGre    T    A        0      0        2 
  27  chr27_30622993     ZHar    T    A        0      0        2 
  27  chr27_30622993   Sample    T    A        1      2        2 
  27  chr27_30628020     AAsi    A    G        1      2        2 
  27  chr27_30628020     AKia    A    G        0      0        2 
  27  chr27_30628020     AOna    A    G        0      0        2 
  27  chr27_30628020     ASom    A    G        1      2        2 
  27  chr27_30628020     HCab    A    G        0      0        2 
  27  chr27_30628020     HPrz    A    G        0      0        2 
  27  chr27_30628020     ZBoe    A    G        0      0        2 
  27  chr27_30628020     ZGre    A    G        0      0        2 
  27  chr27_30628020     ZHar    A    G        0      0        2 
  27  chr27_30628020   Sample    A    G        0      0        2 
  27  chr27_30647927     AAsi    C    G        0      0        2 
  27  chr27_30647927     AKia    C    G        0      0        2 
  27  chr27_30647927     AOna    C    G        0      0        2 
  27  chr27_30647927     ASom    C    G        0      0        2 
  27  chr27_30647927     HCab    C    G        1      2        2 
  27  chr27_30647927     HPrz    C    G        1      2        2 
  27  chr27_30647927     ZBoe    C    G        0      0        2 
  27  chr27_30647927     ZGre    C    G        0      0        2 
  27  chr27_30647927     ZHar    C    G        0      0        2 
  27  chr27_30647927   Sample    C    G        1      2        2 
  27  chr27_30648505     AAsi    T    G      0.5      1        2 
  27  chr27_30648505     AKia    T    G        0      0        2 
  27  chr27_30648505     AOna    T    G        0      0        2 
  27  chr27_30648505     ASom    T    G        0      0        2 
  27  chr27_30648505     HCab    T    G        0      0        2 
  27  chr27_30648505     HPrz    T    G        0      0        2 
  27  chr27_30648505     ZBoe    T    G        0      0        2 
  27  chr27_30648505     ZGre    T    G        0      0        2 
  27  chr27_30648505     ZHar    T    G        0      0        2 
  27  chr27_30648505   Sample    T    G        0      0        2 
  27  chr27_30654514     AAsi    A    G        0      0        2 
  27  chr27_30654514     AKia    A    G        0      0        2 
  27  chr27_30654514     AOna    A    G        0      0        2 
  27  chr27_30654514     ASom    A    G      0.5      1        2 
  27  chr27_30654514     HCab    A    G        0      0        2 
  27  chr27_30654514     HPrz    A    G        0      0        2 
  27  chr27_30654514     ZBoe    A    G        0      0        2 
  27  chr27_30654514     ZGre    A    G        0      0        2 
  27  chr27_30654514     ZHar    A    G        0      0        2 
  27  chr27_30654514   Sample    A    G        0      0        2 
  27  chr27_30667922     AAsi    G    A        0      0        2 
  27  chr27_30667922     AKia    G    A        0      0        2 
  27  chr27_30667922     AOna    G    A        0      0        2 
  27  chr27_30667922     ASom    G    A        0      0        2 
  27  chr27_30667922     HCab    G    A        0      0        2 
  27  chr27_30667922     HPrz    G    A        0      0        2 
  27  chr27_30667922     ZBoe    G    A        0      0        2 
  27  chr27_30667922     ZGre    G    A        0      0        2 
  27  chr27_30667922     ZHar    G    A        1      2        2 
  27  chr27_30667922   Sample    G    A        0      0        2 
  27  chr27_30669793     AAsi    G    A        0      0        2 
  27  chr27_30669793     AKia    G    A        0      0        2 
  27  chr27_30669793     AOna    G    A        0      0        2 
  27  chr27_30669793     ASom    G    A        0      0        2 
  27  chr27_30669793     HCab    G    A        1      2        2 
  27  chr27_30669793     HPrz    G    A        1      2        2 
  27  chr27_30669793     ZBoe    G    A        0      0        2 
  27  chr27_30669793     ZGre    G    A        0      0        2 
  27  chr27_30669793     ZHar    G    A        0      0        2 
  27  chr27_30669793   Sample    G    A        1      2        2 
  27  chr27_30672468     AAsi    C    T        0      0        2 
  27  chr27_30672468     AKia    C    T        0      0        2 
  27  chr27_30672468     AOna    C    T        0      0        2 
  27  chr27_30672468     ASom    C    T        0      0        2 
  27  chr27_30672468     HCab    C    T        0      0        2 
  27  chr27_30672468     HPrz    C    T        0      0        2 
  27  chr27_30672468     ZBoe    C    T        1      2        2 
  27  chr27_30672468     ZGre    C    T        0      0        2 
  27  chr27_30672468     ZHar    C    T        0      0        2 
  27  chr27_30672468   Sample    C    T        0      0        2 
  27  chr27_30674636     AAsi    C    T        0      0        2 
  27  chr27_30674636     AKia    C    T        0      0        2 
  27  chr27_30674636     AOna    C    T        0      0        2 
  27  chr27_30674636     ASom    C    T        0      0        2 
  27  chr27_30674636     HCab    C    T        1      2        2 
  27  chr27_30674636     HPrz    C    T        1      2        2 
  27  chr27_30674636     ZBoe    C    T        0      0        2 
  27  chr27_30674636     ZGre    C    T        0      0        2 
  27  chr27_30674636     ZHar    C    T        0      0        2 
  27  chr27_30674636   Sample    C    T        1      2        2 
  27  chr27_30679129     AAsi    T    A        0      0        2 
  27  chr27_30679129     AKia    T    A        0      0        2 
  27  chr27_30679129     AOna    T    A        0      0        2 
  27  chr27_30679129     ASom    T    A        0      0        2 
  27  chr27_30679129     HCab    T    A        0      0        2 
  27  chr27_30679129     HPrz    T    A        1      2        2 
  27  chr27_30679129     ZBoe    T    A        0      0        2 
  27  chr27_30679129     ZGre    T    A        0      0        2 
  27  chr27_30679129     ZHar    T    A        0      0        2 
  27  chr27_30679129   Sample    T    A        0      0        2 
  27  chr27_30682822     AAsi    C    G        0      0        2 
  27  chr27_30682822     AKia    C    G        0      0        2 
  27  chr27_30682822     AOna    C    G        0      0        2 
  27  chr27_30682822     ASom    C    G        0      0        2 
  27  chr27_30682822     HCab    C    G        1      2        2 
  27  chr27_30682822     HPrz    C    G        1      2        2 
  27  chr27_30682822     ZBoe    C    G        0      0        2 
  27  chr27_30682822     ZGre    C    G        0      0        2 
  27  chr27_30682822     ZHar    C    G        0      0        2 
  27  chr27_30682822   Sample    C    G        1      2        2 
  27  chr27_30683413     AAsi    A    G      0.5      1        2 
  27  chr27_30683413     AKia    A    G        0      0        2 
  27  chr27_30683413     AOna    A    G        0      0        2 
  27  chr27_30683413     ASom    A    G        0      0        2 
  27  chr27_30683413     HCab    A    G        0      0        2 
  27  chr27_30683413     HPrz    A    G        0      0        2 
  27  chr27_30683413     ZBoe    A    G        0      0        2 
  27  chr27_30683413     ZGre    A    G        0      0        2 
  27  chr27_30683413     ZHar    A    G        0      0        2 
  27  chr27_30683413   Sample    A    G        0      0        2 
  27  chr27_30684671     AAsi    G    T        1      2        2 
  27  chr27_30684671     AKia    G    T        0      0        2 
  27  chr27_30684671     AOna    G    T        0      0        2 
  27  chr27_30684671     ASom    G    T        1      2        2 
  27  chr27_30684671     HCab    G    T        0      0        2 
  27  chr27_30684671     HPrz    G    T        0      0        2 
  27  chr27_30684671     ZBoe    G    T        1      2        2 
  27  chr27_30684671     ZGre    G    T        1      2        2 
  27  chr27_30684671     ZHar    G    T        1      2        2 
  27  chr27_30684671   Sample    G    T        0      0        2 
  27  chr27_30689488     AAsi    T    C        1      2        2 
  27  chr27_30689488     AKia    T    C        0      0        2 
  27  chr27_30689488     AOna    T    C        0      0        2 
  27  chr27_30689488     ASom    T    C        1      2        2 
  27  chr27_30689488     HCab    T    C        0      0        2 
  27  chr27_30689488     HPrz    T    C        0      0        2 
  27  chr27_30689488     ZBoe    T    C        0      0        2 
  27  chr27_30689488     ZGre    T    C        0      0        2 
  27  chr27_30689488     ZHar    T    C      0.5      1        2 
  27  chr27_30689488   Sample    T    C        0      0        2 
  27  chr27_30690692     AAsi    T    C        0      0        2 
  27  chr27_30690692     AKia    T    C        0      0        2 
  27  chr27_30690692     AOna    T    C        0      0        2 
  27  chr27_30690692     ASom    T    C        0      0        2 
  27  chr27_30690692     HCab    T    C        0      0        2 
  27  chr27_30690692     HPrz    T    C        0      0        2 
  27  chr27_30690692     ZBoe    T    C        0      0        2 
  27  chr27_30690692     ZGre    T    C        0      0        2 
  27  chr27_30690692     ZHar    T    C      0.5      1        2 
  27  chr27_30690692   Sample    T    C        0      0        2 
  27  chr27_30691412     AAsi    G    A        0      0        2 
  27  chr27_30691412     AKia    G    A        0      0        2 
  27  chr27_30691412     AOna    G    A      0.5      1        2 
  27  chr27_30691412     ASom    G    A        0      0        2 
  27  chr27_30691412     HCab    G    A        0      0        2 
  27  chr27_30691412     HPrz    G    A        0      0        2 
  27  chr27_30691412     ZBoe    G    A        0      0        2 
  27  chr27_30691412     ZGre    G    A        0      0        2 
  27  chr27_30691412     ZHar    G    A        0      0        2 
  27  chr27_30691412   Sample    G    A        0      0        2 
  27  chr27_30697243     AAsi    A    C        0      0        2 
  27  chr27_30697243     AKia    A    C        0      0        2 
  27  chr27_30697243     AOna    A    C        0      0        2 
  27  chr27_30697243     ASom    A    C        0      0        2 
  27  chr27_30697243     HCab    A    C        0      0        2 
  27  chr27_30697243     HPrz    A    C        0      0        2 
  27  chr27_30697243     ZBoe    A    C        0      0        2 
  27  chr27_30697243     ZGre    A    C        1      2        2 
  27  chr27_30697243     ZHar    A    C        0      0        2 
  27  chr27_30697243   Sample    A    C        0      0        2 
  27  chr27_30706001     AAsi    A    G        0      0        2 
  27  chr27_30706001     AKia    A    G        1      2        2 
  27  chr27_30706001     AOna    A    G        1      2        2 
  27  chr27_30706001     ASom    A    G        0      0        2 
  27  chr27_30706001     HCab    A    G        0      0        2 
  27  chr27_30706001     HPrz    A    G        0      0        2 
  27  chr27_30706001     ZBoe    A    G        0      0        2 
  27  chr27_30706001     ZGre    A    G        0      0        2 
  27  chr27_30706001     ZHar    A    G        0      0        2 
  27  chr27_30706001   Sample    A    G        0      0        2 
  27  chr27_30708419     AAsi    A    G        0      0        2 
  27  chr27_30708419     AKia    A    G        0      0        2 
  27  chr27_30708419     AOna    A    G      0.5      1        2 
  27  chr27_30708419     ASom    A    G        0      0        2 
  27  chr27_30708419     HCab    A    G        0      0        2 
  27  chr27_30708419     HPrz    A    G        0      0        2 
  27  chr27_30708419     ZBoe    A    G        0      0        2 
  27  chr27_30708419     ZGre    A    G        0      0        2 
  27  chr27_30708419     ZHar    A    G        0      0        2 
  27  chr27_30708419   Sample    A    G        0      0        2 
  27  chr27_30713056     AAsi    G    T        0      0        2 
  27  chr27_30713056     AKia    G    T        0      0        2 
  27  chr27_30713056     AOna    G    T        0      0        2 
  27  chr27_30713056     ASom    G    T        0      0        2 
  27  chr27_30713056     HCab    G    T        1      2        2 
  27  chr27_30713056     HPrz    G    T        1      2        2 
  27  chr27_30713056     ZBoe    G    T        0      0        2 
  27  chr27_30713056     ZGre    G    T        0      0        2 
  27  chr27_30713056     ZHar    G    T        0      0        2 
  27  chr27_30713056   Sample    G    T        1      2        2 
  27  chr27_30745673     AAsi    G    T        0      0        2 
  27  chr27_30745673     AKia    G    T        0      0        2 
  27  chr27_30745673     AOna    G    T        0      0        2 
  27  chr27_30745673     ASom    G    T        0      0        2 
  27  chr27_30745673     HCab    G    T        1      2        2 
  27  chr27_30745673     HPrz    G    T        1      2        2 
  27  chr27_30745673     ZBoe    G    T        0      0        2 
  27  chr27_30745673     ZGre    G    T        0      0        2 
  27  chr27_30745673     ZHar    G    T        0      0        2 
  27  chr27_30745673   Sample    G    T        1      2        2 
  27  chr27_30756771     AAsi    G    A      0.5      1        2 
  27  chr27_30756771     AKia    G    A        0      0        2 
  27  chr27_30756771     AOna    G    A        0      0        2 
  27  chr27_30756771     ASom    G    A        0      0        2 
  27  chr27_30756771     HCab    G    A        0      0        2 
  27  chr27_30756771     HPrz    G    A        0      0        2 
  27  chr27_30756771     ZBoe    G    A        0      0        2 
  27  chr27_30756771     ZGre    G    A        0      0        2 
  27  chr27_30756771     ZHar    G    A        0      0        2 
  27  chr27_30756771   Sample    G    A        0      0        2 
  27  chr27_30759293     AAsi    A    G        0      0        2 
  27  chr27_30759293     AKia    A    G      0.5      1        2 
  27  chr27_30759293     AOna    A    G        0      0        2 
  27  chr27_30759293     ASom    A    G        0      0        2 
  27  chr27_30759293     HCab    A    G        0      0        2 
  27  chr27_30759293     HPrz    A    G        0      0        2 
  27  chr27_30759293     ZBoe    A    G        0      0        2 
  27  chr27_30759293     ZGre    A    G        0      0        2 
  27  chr27_30759293     ZHar    A    G        0      0        2 
  27  chr27_30759293   Sample    A    G        0      0        2 
  27  chr27_30766560     AAsi    G    A        0      0        2 
  27  chr27_30766560     AKia    G    A        0      0        2 
  27  chr27_30766560     AOna    G    A        0      0        2 
  27  chr27_30766560     ASom    G    A        0      0        2 
  27  chr27_30766560     HCab    G    A        1      2        2 
  27  chr27_30766560     HPrz    G    A        1      2        2 
  27  chr27_30766560     ZBoe    G    A        0      0        2 
  27  chr27_30766560     ZGre    G    A        0      0        2 
  27  chr27_30766560     ZHar    G    A        0      0        2 
  27  chr27_30766560   Sample    G    A        1      2        2 
  27  chr27_30768642     AAsi    T    C        0      0        2 
  27  chr27_30768642     AKia    T    C        0      0        2 
  27  chr27_30768642     AOna    T    C      0.5      1        2 
  27  chr27_30768642     ASom    T    C        0      0        2 
  27  chr27_30768642     HCab    T    C        0      0        2 
  27  chr27_30768642     HPrz    T    C        0      0        2 
  27  chr27_30768642     ZBoe    T    C        0      0        2 
  27  chr27_30768642     ZGre    T    C        0      0        2 
  27  chr27_30768642     ZHar    T    C        0      0        2 
  27  chr27_30768642   Sample    T    C        0      0        2 
  27  chr27_30774868     AAsi    G    A        0      0        2 
  27  chr27_30774868     AKia    G    A        0      0        2 
  27  chr27_30774868     AOna    G    A        0      0        2 
  27  chr27_30774868     ASom    G    A        0      0        2 
  27  chr27_30774868     HCab    G    A        1      2        2 
  27  chr27_30774868     HPrz    G    A        1      2        2 
  27  chr27_30774868     ZBoe    G    A        0      0        2 
  27  chr27_30774868     ZGre    G    A        0      0        2 
  27  chr27_30774868     ZHar    G    A        0      0        2 
  27  chr27_30774868   Sample    G    A        1      2        2 
  27  chr27_30774909     AAsi    G    A        0      0        2 
  27  chr27_30774909     AKia    G    A        0      0        2 
  27  chr27_30774909     AOna    G    A        0      0        2 
  27  chr27_30774909     ASom    G    A        0      0        2 
  27  chr27_30774909     HCab    G    A        0      0        2 
  27  chr27_30774909     HPrz    G    A        0      0        2 
  27  chr27_30774909     ZBoe    G    A        1      2        2 
  27  chr27_30774909     ZGre    G    A        0      0        2 
  27  chr27_30774909     ZHar    G    A        0      0        2 
  27  chr27_30774909   Sample    G    A        0      0        2 
  27  chr27_30779599     AAsi    A    G        0      0        2 
  27  chr27_30779599     AKia    A    G        0      0        2 
  27  chr27_30779599     AOna    A    G        0      0        2 
  27  chr27_30779599     ASom    A    G        0      0        2 
  27  chr27_30779599     HCab    A    G      0.5      1        2 
  27  chr27_30779599     HPrz    A    G        1      2        2 
  27  chr27_30779599     ZBoe    A    G        0      0        2 
  27  chr27_30779599     ZGre    A    G        0      0        2 
  27  chr27_30779599     ZHar    A    G        0      0        2 
  27  chr27_30779599   Sample    A    G        1      2        2 
  27  chr27_30783006     AAsi    G    A        0      0        2 
  27  chr27_30783006     AKia    G    A        0      0        2 
  27  chr27_30783006     AOna    G    A        0      0        2 
  27  chr27_30783006     ASom    G    A        0      0        2 
  27  chr27_30783006     HCab    G    A        1      2        2 
  27  chr27_30783006     HPrz    G    A        1      2        2 
  27  chr27_30783006     ZBoe    G    A        0      0        2 
  27  chr27_30783006     ZGre    G    A        0      0        2 
  27  chr27_30783006     ZHar    G    A        0      0        2 
  27  chr27_30783006   Sample    G    A        1      2        2 
  27  chr27_30784566     AAsi    T    C        0      0        2 
  27  chr27_30784566     AKia    T    C        0      0        2 
  27  chr27_30784566     AOna    T    C        0      0        2 
  27  chr27_30784566     ASom    T    C        0      0        2 
  27  chr27_30784566     HCab    T    C        0      0        2 
  27  chr27_30784566     HPrz    T    C        0      0        2 
  27  chr27_30784566     ZBoe    T    C        0      0        2 
  27  chr27_30784566     ZGre    T    C        1      2        2 
  27  chr27_30784566     ZHar    T    C        0      0        2 
  27  chr27_30784566   Sample    T    C        0      0        2 
  27  chr27_30787368     AAsi    C    T        0      0        2 
  27  chr27_30787368     AKia    C    T        0      0        2 
  27  chr27_30787368     AOna    C    T        0      0        2 
  27  chr27_30787368     ASom    C    T        0      0        2 
  27  chr27_30787368     HCab    C    T      0.5      1        2 
  27  chr27_30787368     HPrz    C    T        1      2        2 
  27  chr27_30787368     ZBoe    C    T        0      0        2 
  27  chr27_30787368     ZGre    C    T        0      0        2 
  27  chr27_30787368     ZHar    C    T        0      0        2 
  27  chr27_30787368   Sample    C    T        0      0        2 
  27  chr27_30790043     AAsi    T    C        0      0        2 
  27  chr27_30790043     AKia    T    C        0      0        2 
  27  chr27_30790043     AOna    T    C        0      0        2 
  27  chr27_30790043     ASom    T    C        0      0        2 
  27  chr27_30790043     HCab    T    C        0      0        2 
  27  chr27_30790043     HPrz    T    C        0      0        2 
  27  chr27_30790043     ZBoe    T    C        0      0        2 
  27  chr27_30790043     ZGre    T    C        0      0        2 
  27  chr27_30790043     ZHar    T    C        1      2        2 
  27  chr27_30790043   Sample    T    C        0      0        2 
  27  chr27_30793508     AAsi    T    G        0      0        2 
  27  chr27_30793508     AKia    T    G        0      0        2 
  27  chr27_30793508     AOna    T    G        0      0        2 
  27  chr27_30793508     ASom    T    G        0      0        2 
  27  chr27_30793508     HCab    T    G        1      2        2 
  27  chr27_30793508     HPrz    T    G        1      2        2 
  27  chr27_30793508     ZBoe    T    G        0      0        2 
  27  chr27_30793508     ZGre    T    G        0      0        2 
  27  chr27_30793508     ZHar    T    G        0      0        2 
  27  chr27_30793508   Sample    T    G        1      2        2 
  27  chr27_30794397     AAsi    G    A        0      0        2 
  27  chr27_30794397     AKia    G    A        0      0        2 
  27  chr27_30794397     AOna    G    A        0      0        2 
  27  chr27_30794397     ASom    G    A        0      0        2 
  27  chr27_30794397     HCab    G    A        1      2        2 
  27  chr27_30794397     HPrz    G    A        1      2        2 
  27  chr27_30794397     ZBoe    G    A        0      0        2 
  27  chr27_30794397     ZGre    G    A        0      0        2 
  27  chr27_30794397     ZHar    G    A        0      0        2 
  27  chr27_30794397   Sample    G    A        1      2        2 
  27  chr27_30797441     AAsi    C    T        0      0        2 
  27  chr27_30797441     AKia    C    T        0      0        2 
  27  chr27_30797441     AOna    C    T        0      0        2 
  27  chr27_30797441     ASom    C    T        0      0        2 
  27  chr27_30797441     HCab    C    T        0      0        2 
  27  chr27_30797441     HPrz    C    T        0      0        2 
  27  chr27_30797441     ZBoe    C    T        0      0        2 
  27  chr27_30797441     ZGre    C    T        0      0        2 
  27  chr27_30797441     ZHar    C    T        1      2        2 
  27  chr27_30797441   Sample    C    T        0      0        2 
  27  chr27_30806491     AAsi    A    C        0      0        2 
  27  chr27_30806491     AKia    A    C        0      0        2 
  27  chr27_30806491     AOna    A    C        0      0        2 
  27  chr27_30806491     ASom    A    C        0      0        2 
  27  chr27_30806491     HCab    A    C        1      2        2 
  27  chr27_30806491     HPrz    A    C        1      2        2 
  27  chr27_30806491     ZBoe    A    C        0      0        2 
  27  chr27_30806491     ZGre    A    C        0      0        2 
  27  chr27_30806491     ZHar    A    C        0      0        2 
  27  chr27_30806491   Sample    A    C        1      2        2 
  27  chr27_30818557     AAsi    G    C        0      0        2 
  27  chr27_30818557     AKia    G    C        0      0        2 
  27  chr27_30818557     AOna    G    C        0      0        2 
  27  chr27_30818557     ASom    G    C        1      2        2 
  27  chr27_30818557     HCab    G    C        0      0        2 
  27  chr27_30818557     HPrz    G    C        0      0        2 
  27  chr27_30818557     ZBoe    G    C        0      0        2 
  27  chr27_30818557     ZGre    G    C        0      0        2 
  27  chr27_30818557     ZHar    G    C        0      0        2 
  27  chr27_30818557   Sample    G    C        0      0        2 
  27  chr27_30819127     AAsi    A    T        0      0        2 
  27  chr27_30819127     AKia    A    T        0      0        2 
  27  chr27_30819127     AOna    A    T        0      0        2 
  27  chr27_30819127     ASom    A    T        0      0        2 
  27  chr27_30819127     HCab    A    T        1      2        2 
  27  chr27_30819127     HPrz    A    T        1      2        2 
  27  chr27_30819127     ZBoe    A    T        0      0        2 
  27  chr27_30819127     ZGre    A    T        0      0        2 
  27  chr27_30819127     ZHar    A    T        0      0        2 
  27  chr27_30819127   Sample    A    T        1      2        2 
  27  chr27_30819311     AAsi    C    T        0      0        2 
  27  chr27_30819311     AKia    C    T        0      0        2 
  27  chr27_30819311     AOna    C    T        0      0        2 
  27  chr27_30819311     ASom    C    T        0      0        2 
  27  chr27_30819311     HCab    C    T        1      2        2 
  27  chr27_30819311     HPrz    C    T        1      2        2 
  27  chr27_30819311     ZBoe    C    T        0      0        2 
  27  chr27_30819311     ZGre    C    T        0      0        2 
  27  chr27_30819311     ZHar    C    T        0      0        2 
  27  chr27_30819311   Sample    C    T        1      2        2 
  27  chr27_30820224     AAsi    C    T        1      2        2 
  27  chr27_30820224     AKia    C    T        0      0        2 
  27  chr27_30820224     AOna    C    T        0      0        2 
  27  chr27_30820224     ASom    C    T        1      2        2 
  27  chr27_30820224     HCab    C    T        0      0        2 
  27  chr27_30820224     HPrz    C    T        0      0        2 
  27  chr27_30820224     ZBoe    C    T        0      0        2 
  27  chr27_30820224     ZGre    C    T        0      0        2 
  27  chr27_30820224     ZHar    C    T        0      0        2 
  27  chr27_30820224   Sample    C    T        0      0        2 
  27  chr27_30820536     AAsi    G    A        1      2        2 
  27  chr27_30820536     AKia    G    A        0      0        2 
  27  chr27_30820536     AOna    G    A        0      0        2 
  27  chr27_30820536     ASom    G    A        0      0        2 
  27  chr27_30820536     HCab    G    A        0      0        2 
  27  chr27_30820536     HPrz    G    A        0      0        2 
  27  chr27_30820536     ZBoe    G    A        0      0        2 
  27  chr27_30820536     ZGre    G    A        0      0        2 
  27  chr27_30820536     ZHar    G    A        0      0        2 
  27  chr27_30820536   Sample    G    A        0      0        2 
  27  chr27_30825535     AAsi    T    C        0      0        2 
  27  chr27_30825535     AKia    T    C        0      0        2 
  27  chr27_30825535     AOna    T    C        0      0        2 
  27  chr27_30825535     ASom    T    C        0      0        2 
  27  chr27_30825535     HCab    T    C        0      0        2 
  27  chr27_30825535     HPrz    T    C      0.5      1        2 
  27  chr27_30825535     ZBoe    T    C        0      0        2 
  27  chr27_30825535     ZGre    T    C        0      0        2 
  27  chr27_30825535     ZHar    T    C        0      0        2 
  27  chr27_30825535   Sample    T    C        0      0        2 
  27  chr27_30841048     AAsi    C    A        0      0        2 
  27  chr27_30841048     AKia    C    A        0      0        2 
  27  chr27_30841048     AOna    C    A        0      0        2 
  27  chr27_30841048     ASom    C    A        0      0        2 
  27  chr27_30841048     HCab    C    A        1      2        2 
  27  chr27_30841048     HPrz    C    A        1      2        2 
  27  chr27_30841048     ZBoe    C    A        0      0        2 
  27  chr27_30841048     ZGre    C    A        0      0        2 
  27  chr27_30841048     ZHar    C    A        0      0        2 
  27  chr27_30841048   Sample    C    A        1      2        2 
  27  chr27_30848196     AAsi    T    C        0      0        2 
  27  chr27_30848196     AKia    T    C        0      0        2 
  27  chr27_30848196     AOna    T    C        0      0        2 
  27  chr27_30848196     ASom    T    C        0      0        2 
  27  chr27_30848196     HCab    T    C        1      2        2 
  27  chr27_30848196     HPrz    T    C        1      2        2 
  27  chr27_30848196     ZBoe    T    C        0      0        2 
  27  chr27_30848196     ZGre    T    C        0      0        2 
  27  chr27_30848196     ZHar    T    C        0      0        2 
  27  chr27_30848196   Sample    T    C        1      2        2 
  27  chr27_30850128     AAsi    A    G        0      0        2 
  27  chr27_30850128     AKia    A    G        0      0        2 
  27  chr27_30850128     AOna    A    G        0      0        2 
  27  chr27_30850128     ASom    A    G        0      0        2 
  27  chr27_30850128     HCab    A    G        0      0        2 
  27  chr27_30850128     HPrz    A    G        0      0        2 
  27  chr27_30850128     ZBoe    A    G        0      0        2 
  27  chr27_30850128     ZGre    A    G        0      0        2 
  27  chr27_30850128     ZHar    A    G      0.5      1        2 
  27  chr27_30850128   Sample    A    G        0      0        2 
  27  chr27_30852594     AAsi    A    G        0      0        2 
  27  chr27_30852594     AKia    A    G        0      0        2 
  27  chr27_30852594     AOna    A    G        0      0        2 
  27  chr27_30852594     ASom    A    G        0      0        2 
  27  chr27_30852594     HCab    A    G        0      0        2 
  27  chr27_30852594     HPrz    A    G      0.5      1        2 
  27  chr27_30852594     ZBoe    A    G        0      0        2 
  27  chr27_30852594     ZGre    A    G        0      0        2 
  27  chr27_30852594     ZHar    A    G        0      0        2 
  27  chr27_30852594   Sample    A    G        0      0        2 
  27  chr27_30860252     AAsi    G    C        0      0        2 
  27  chr27_30860252     AKia    G    C        0      0        2 
  27  chr27_30860252     AOna    G    C        0      0        2 
  27  chr27_30860252     ASom    G    C        0      0        2 
  27  chr27_30860252     HCab    G    C        1      2        2 
  27  chr27_30860252     HPrz    G    C        1      2        2 
  27  chr27_30860252     ZBoe    G    C        0      0        2 
  27  chr27_30860252     ZGre    G    C        0      0        2 
  27  chr27_30860252     ZHar    G    C        0      0        2 
  27  chr27_30860252   Sample    G    C        1      2        2 
  27  chr27_30871100     AAsi    T    C        0      0        2 
  27  chr27_30871100     AKia    T    C        0      0        2 
  27  chr27_30871100     AOna    T    C        0      0        2 
  27  chr27_30871100     ASom    T    C        0      0        2 
  27  chr27_30871100     HCab    T    C        0      0        2 
  27  chr27_30871100     HPrz    T    C      0.5      1        2 
  27  chr27_30871100     ZBoe    T    C      0.5      1        2 
  27  chr27_30871100     ZGre    T    C        0      0        2 
  27  chr27_30871100     ZHar    T    C        0      0        2 
  27  chr27_30871100   Sample    T    C        1      2        2 
  27  chr27_30881629     AAsi    T    C        0      0        2 
  27  chr27_30881629     AKia    T    C        0      0        2 
  27  chr27_30881629     AOna    T    C        0      0        2 
  27  chr27_30881629     ASom    T    C        0      0        2 
  27  chr27_30881629     HCab    T    C        0      0        2 
  27  chr27_30881629     HPrz    T    C        0      0        2 
  27  chr27_30881629     ZBoe    T    C      0.5      1        2 
  27  chr27_30881629     ZGre    T    C        0      0        2 
  27  chr27_30881629     ZHar    T    C        0      0        2 
  27  chr27_30881629   Sample    T    C        0      0        2 
  27  chr27_30886150     AAsi    G    A        0      0        2 
  27  chr27_30886150     AKia    G    A        0      0        2 
  27  chr27_30886150     AOna    G    A        1      2        2 
  27  chr27_30886150     ASom    G    A        0      0        2 
  27  chr27_30886150     HCab    G    A        0      0        2 
  27  chr27_30886150     HPrz    G    A        0      0        2 
  27  chr27_30886150     ZBoe    G    A        0      0        2 
  27  chr27_30886150     ZGre    G    A        0      0        2 
  27  chr27_30886150     ZHar    G    A        0      0        2 
  27  chr27_30886150   Sample    G    A        0      0        2 
  27  chr27_30888068     AAsi    T    C        0      0        2 
  27  chr27_30888068     AKia    T    C        0      0        2 
  27  chr27_30888068     AOna    T    C        0      0        2 
  27  chr27_30888068     ASom    T    C      0.5      1        2 
  27  chr27_30888068     HCab    T    C        1      2        2 
  27  chr27_30888068     HPrz    T    C        1      2        2 
  27  chr27_30888068     ZBoe    T    C        0      0        2 
  27  chr27_30888068     ZGre    T    C        0      0        2 
  27  chr27_30888068     ZHar    T    C        0      0        2 
  27  chr27_30888068   Sample    T    C        1      2        2 
  27  chr27_30896573     AAsi    C    T        0      0        2 
  27  chr27_30896573     AKia    C    T        0      0        2 
  27  chr27_30896573     AOna    C    T        0      0        2 
  27  chr27_30896573     ASom    C    T        0      0        2 
  27  chr27_30896573     HCab    C    T        1      2        2 
  27  chr27_30896573     HPrz    C    T        1      2        2 
  27  chr27_30896573     ZBoe    C    T        0      0        2 
  27  chr27_30896573     ZGre    C    T        0      0        2 
  27  chr27_30896573     ZHar    C    T        0      0        2 
  27  chr27_30896573   Sample    C    T        0      0        2 
  27  chr27_30897441     AAsi    G    A        1      2        2 
  27  chr27_30897441     AKia    G    A        1      2        2 
  27  chr27_30897441     AOna    G    A        1      2        2 
  27  chr27_30897441     ASom    G    A        1      2        2 
  27  chr27_30897441     HCab    G    A        0      0        2 
  27  chr27_30897441     HPrz    G    A        0      0        2 
  27  chr27_30897441     ZBoe    G    A        0      0        2 
  27  chr27_30897441     ZGre    G    A        0      0        2 
  27  chr27_30897441     ZHar    G    A        0      0        2 
  27  chr27_30897441   Sample    G    A        0      0        2 
  27  chr27_30902713     AAsi    A    G        0      0        2 
  27  chr27_30902713     AKia    A    G        1      2        2 
  27  chr27_30902713     AOna    A    G        0      0        2 
  27  chr27_30902713     ASom    A    G        0      0        2 
  27  chr27_30902713     HCab    A    G        0      0        2 
  27  chr27_30902713     HPrz    A    G        0      0        2 
  27  chr27_30902713     ZBoe    A    G      0.5      1        2 
  27  chr27_30902713     ZGre    A    G        1      2        2 
  27  chr27_30902713     ZHar    A    G        1      2        2 
  27  chr27_30902713   Sample    A    G        0      0        2 
  27  chr27_30905551     AAsi    A    C      0.5      1        2 
  27  chr27_30905551     AKia    A    C        0      0        2 
  27  chr27_30905551     AOna    A    C        0      0        2 
  27  chr27_30905551     ASom    A    C        0      0        2 
  27  chr27_30905551     HCab    A    C        0      0        2 
  27  chr27_30905551     HPrz    A    C        0      0        2 
  27  chr27_30905551     ZBoe    A    C        0      0        2 
  27  chr27_30905551     ZGre    A    C        0      0        2 
  27  chr27_30905551     ZHar    A    C        0      0        2 
  27  chr27_30905551   Sample    A    C        0      0        2 
  27  chr27_30910890     AAsi    A    T        0      0        2 
  27  chr27_30910890     AKia    A    T        0      0        2 
  27  chr27_30910890     AOna    A    T        0      0        2 
  27  chr27_30910890     ASom    A    T        0      0        2 
  27  chr27_30910890     HCab    A    T        1      2        2 
  27  chr27_30910890     HPrz    A    T        0      0        2 
  27  chr27_30910890     ZBoe    A    T        0      0        2 
  27  chr27_30910890     ZGre    A    T        0      0        2 
  27  chr27_30910890     ZHar    A    T        0      0        2 
  27  chr27_30910890   Sample    A    T        1      2        2 
  27  chr27_30913352     AAsi    T    C      0.5      1        2 
  27  chr27_30913352     AKia    T    C        0      0        2 
  27  chr27_30913352     AOna    T    C        0      0        2 
  27  chr27_30913352     ASom    T    C        0      0        2 
  27  chr27_30913352     HCab    T    C        0      0        2 
  27  chr27_30913352     HPrz    T    C        0      0        2 
  27  chr27_30913352     ZBoe    T    C        0      0        2 
  27  chr27_30913352     ZGre    T    C        0      0        2 
  27  chr27_30913352     ZHar    T    C        0      0        2 
  27  chr27_30913352   Sample    T    C        0      0        2 
  27  chr27_30926043     AAsi    G    A        0      0        2 
  27  chr27_30926043     AKia    G    A        0      0        2 
  27  chr27_30926043     AOna    G    A        0      0        2 
  27  chr27_30926043     ASom    G    A        0      0        2 
  27  chr27_30926043     HCab    G    A        0      0        2 
  27  chr27_30926043     HPrz    G    A        0      0        2 
  27  chr27_30926043     ZBoe    G    A        0      0        2 
  27  chr27_30926043     ZGre    G    A        0      0        2 
  27  chr27_30926043     ZHar    G    A        1      2        2 
  27  chr27_30926043   Sample    G    A        0      0        2 
  27  chr27_30926824     AAsi    T    C        0      0        2 
  27  chr27_30926824     AKia    T    C      0.5      1        2 
  27  chr27_30926824     AOna    T    C        0      0        2 
  27  chr27_30926824     ASom    T    C        0      0        2 
  27  chr27_30926824     HCab    T    C        0      0        2 
  27  chr27_30926824     HPrz    T    C        0      0        2 
  27  chr27_30926824     ZBoe    T    C        0      0        2 
  27  chr27_30926824     ZGre    T    C        0      0        2 
  27  chr27_30926824     ZHar    T    C        0      0        2 
  27  chr27_30926824   Sample    T    C        0      0        2 
  27  chr27_30949250     AAsi    T    C        0      0        2 
  27  chr27_30949250     AKia    T    C        0      0        2 
  27  chr27_30949250     AOna    T    C        0      0        2 
  27  chr27_30949250     ASom    T    C        0      0        2 
  27  chr27_30949250     HCab    T    C        0      0        2 
  27  chr27_30949250     HPrz    T    C        0      0        2 
  27  chr27_30949250     ZBoe    T    C        0      0        2 
  27  chr27_30949250     ZGre    T    C        0      0        2 
  27  chr27_30949250     ZHar    T    C        1      2        2 
  27  chr27_30949250   Sample    T    C        0      0        2 
  27  chr27_30950058     AAsi    G    T        0      0        2 
  27  chr27_30950058     AKia    G    T        0      0        2 
  27  chr27_30950058     AOna    G    T        0      0        2 
  27  chr27_30950058     ASom    G    T        0      0        2 
  27  chr27_30950058     HCab    G    T        1      2        2 
  27  chr27_30950058     HPrz    G    T        1      2        2 
  27  chr27_30950058     ZBoe    G    T        0      0        2 
  27  chr27_30950058     ZGre    G    T        0      0        2 
  27  chr27_30950058     ZHar    G    T        0      0        2 
  27  chr27_30950058   Sample    G    T        1      2        2 
  27  chr27_30956919     AAsi    G    T        0      0        2 
  27  chr27_30956919     AKia    G    T        0      0        2 
  27  chr27_30956919     AOna    G    T        0      0        2 
  27  chr27_30956919     ASom    G    T        0      0        2 
  27  chr27_30956919     HCab    G    T        1      2        2 
  27  chr27_30956919     HPrz    G    T        1      2        2 
  27  chr27_30956919     ZBoe    G    T        0      0        2 
  27  chr27_30956919     ZGre    G    T        0      0        2 
  27  chr27_30956919     ZHar    G    T        0      0        2 
  27  chr27_30956919   Sample    G    T        1      2        2 
  27  chr27_30967009     AAsi    C    T      0.5      1        2 
  27  chr27_30967009     AKia    C    T        0      0        2 
  27  chr27_30967009     AOna    C    T        0      0        2 
  27  chr27_30967009     ASom    C    T        0      0        2 
  27  chr27_30967009     HCab    C    T        0      0        2 
  27  chr27_30967009     HPrz    C    T        0      0        2 
  27  chr27_30967009     ZBoe    C    T        0      0        2 
  27  chr27_30967009     ZGre    C    T        0      0        2 
  27  chr27_30967009     ZHar    C    T        0      0        2 
  27  chr27_30967009   Sample    C    T        0      0        2 
  27  chr27_30978497     AAsi    A    G        0      0        2 
  27  chr27_30978497     AKia    A    G        0      0        2 
  27  chr27_30978497     AOna    A    G        0      0        2 
  27  chr27_30978497     ASom    A    G        0      0        2 
  27  chr27_30978497     HCab    A    G        0      0        2 
  27  chr27_30978497     HPrz    A    G        0      0        2 
  27  chr27_30978497     ZBoe    A    G      0.5      1        2 
  27  chr27_30978497     ZGre    A    G        1      2        2 
  27  chr27_30978497     ZHar    A    G        0      0        2 
  27  chr27_30978497   Sample    A    G        0      0        2 
  27  chr27_30979018     AAsi    G    T        0      0        2 
  27  chr27_30979018     AKia    G    T        0      0        2 
  27  chr27_30979018     AOna    G    T        0      0        2 
  27  chr27_30979018     ASom    G    T        0      0        2 
  27  chr27_30979018     HCab    G    T        0      0        2 
  27  chr27_30979018     HPrz    G    T        0      0        2 
  27  chr27_30979018     ZBoe    G    T      0.5      1        2 
  27  chr27_30979018     ZGre    G    T        0      0        2 
  27  chr27_30979018     ZHar    G    T        0      0        2 
  27  chr27_30979018   Sample    G    T        0      0        2 
  27  chr27_30980878     AAsi    A    C        0      0        2 
  27  chr27_30980878     AKia    A    C        0      0        2 
  27  chr27_30980878     AOna    A    C        0      0        2 
  27  chr27_30980878     ASom    A    C        0      0        2 
  27  chr27_30980878     HCab    A    C        1      2        2 
  27  chr27_30980878     HPrz    A    C        1      2        2 
  27  chr27_30980878     ZBoe    A    C        0      0        2 
  27  chr27_30980878     ZGre    A    C        0      0        2 
  27  chr27_30980878     ZHar    A    C        0      0        2 
  27  chr27_30980878   Sample    A    C        1      2        2 
  27  chr27_30998504     AAsi    A    T        0      0        2 
  27  chr27_30998504     AKia    A    T        0      0        2 
  27  chr27_30998504     AOna    A    T        0      0        2 
  27  chr27_30998504     ASom    A    T        0      0        2 
  27  chr27_30998504     HCab    A    T      0.5      1        2 
  27  chr27_30998504     HPrz    A    T        0      0        2 
  27  chr27_30998504     ZBoe    A    T        0      0        2 
  27  chr27_30998504     ZGre    A    T        0      0        2 
  27  chr27_30998504     ZHar    A    T        0      0        2 
  27  chr27_30998504   Sample    A    T        0      0        2 
  27  chr27_31002395     AAsi    A    G        0      0        2 
  27  chr27_31002395     AKia    A    G        0      0        2 
  27  chr27_31002395     AOna    A    G        0      0        2 
  27  chr27_31002395     ASom    A    G        0      0        2 
  27  chr27_31002395     HCab    A    G        1      2        2 
  27  chr27_31002395     HPrz    A    G        1      2        2 
  27  chr27_31002395     ZBoe    A    G        0      0        2 
  27  chr27_31002395     ZGre    A    G        0      0        2 
  27  chr27_31002395     ZHar    A    G        0      0        2 
  27  chr27_31002395   Sample    A    G        1      2        2 
  27  chr27_31018783     AAsi    A    G        0      0        2 
  27  chr27_31018783     AKia    A    G        0      0        2 
  27  chr27_31018783     AOna    A    G        0      0        2 
  27  chr27_31018783     ASom    A    G        0      0        2 
  27  chr27_31018783     HCab    A    G        0      0        2 
  27  chr27_31018783     HPrz    A    G        0      0        2 
  27  chr27_31018783     ZBoe    A    G      0.5      1        2 
  27  chr27_31018783     ZGre    A    G        0      0        2 
  27  chr27_31018783     ZHar    A    G        0      0        2 
  27  chr27_31018783   Sample    A    G        0      0        2 
  27  chr27_31024873     AAsi    T    C        1      2        2 
  27  chr27_31024873     AKia    T    C        0      0        2 
  27  chr27_31024873     AOna    T    C        0      0        2 
  27  chr27_31024873     ASom    T    C        1      2        2 
  27  chr27_31024873     HCab    T    C        1      2        2 
  27  chr27_31024873     HPrz    T    C        1      2        2 
  27  chr27_31024873     ZBoe    T    C        0      0        2 
  27  chr27_31024873     ZGre    T    C        0      0        2 
  27  chr27_31024873     ZHar    T    C        0      0        2 
  27  chr27_31024873   Sample    T    C        1      2        2 
  27  chr27_31036534     AAsi    G    A        0      0        2 
  27  chr27_31036534     AKia    G    A        0      0        2 
  27  chr27_31036534     AOna    G    A        0      0        2 
  27  chr27_31036534     ASom    G    A        0      0        2 
  27  chr27_31036534     HCab    G    A        1      2        2 
  27  chr27_31036534     HPrz    G    A        1      2        2 
  27  chr27_31036534     ZBoe    G    A        0      0        2 
  27  chr27_31036534     ZGre    G    A        0      0        2 
  27  chr27_31036534     ZHar    G    A        0      0        2 
  27  chr27_31036534   Sample    G    A        1      2        2 
  27  chr27_31037300     AAsi    T    G        0      0        2 
  27  chr27_31037300     AKia    T    G        0      0        2 
  27  chr27_31037300     AOna    T    G        0      0        2 
  27  chr27_31037300     ASom    T    G        0      0        2 
  27  chr27_31037300     HCab    T    G        0      0        2 
  27  chr27_31037300     HPrz    T    G        0      0        2 
  27  chr27_31037300     ZBoe    T    G        0      0        2 
  27  chr27_31037300     ZGre    T    G        1      2        2 
  27  chr27_31037300     ZHar    T    G        0      0        2 
  27  chr27_31037300   Sample    T    G        0      0        2 
  27  chr27_31040952     AAsi    G    C        0      0        2 
  27  chr27_31040952     AKia    G    C        0      0        2 
  27  chr27_31040952     AOna    G    C        0      0        2 
  27  chr27_31040952     ASom    G    C        0      0        2 
  27  chr27_31040952     HCab    G    C        0      0        2 
  27  chr27_31040952     HPrz    G    C        0      0        2 
  27  chr27_31040952     ZBoe    G    C        0      0        2 
  27  chr27_31040952     ZGre    G    C        1      2        2 
  27  chr27_31040952     ZHar    G    C        0      0        2 
  27  chr27_31040952   Sample    G    C        0      0        2 
  27  chr27_31047306     AAsi    A    G        0      0        2 
  27  chr27_31047306     AKia    A    G        0      0        2 
  27  chr27_31047306     AOna    A    G        0      0        2 
  27  chr27_31047306     ASom    A    G        1      2        2 
  27  chr27_31047306     HCab    A    G        0      0        2 
  27  chr27_31047306     HPrz    A    G        0      0        2 
  27  chr27_31047306     ZBoe    A    G        0      0        2 
  27  chr27_31047306     ZGre    A    G        0      0        2 
  27  chr27_31047306     ZHar    A    G        0      0        2 
  27  chr27_31047306   Sample    A    G        0      0        2 
  27  chr27_31050963     AAsi    T    C        0      0        2 
  27  chr27_31050963     AKia    T    C      0.5      1        2 
  27  chr27_31050963     AOna    T    C        0      0        2 
  27  chr27_31050963     ASom    T    C        0      0        2 
  27  chr27_31050963     HCab    T    C        0      0        2 
  27  chr27_31050963     HPrz    T    C        0      0        2 
  27  chr27_31050963     ZBoe    T    C        0      0        2 
  27  chr27_31050963     ZGre    T    C        0      0        2 
  27  chr27_31050963     ZHar    T    C        0      0        2 
  27  chr27_31050963   Sample    T    C        0      0        2 
  27  chr27_31051147     AAsi    A    G        0      0        2 
  27  chr27_31051147     AKia    A    G        0      0        2 
  27  chr27_31051147     AOna    A    G        0      0        2 
  27  chr27_31051147     ASom    A    G        0      0        2 
  27  chr27_31051147     HCab    A    G        0      0        2 
  27  chr27_31051147     HPrz    A    G        0      0        2 
  27  chr27_31051147     ZBoe    A    G        1      2        2 
  27  chr27_31051147     ZGre    A    G        0      0        2 
  27  chr27_31051147     ZHar    A    G        0      0        2 
  27  chr27_31051147   Sample    A    G        0      0        2 
  27  chr27_31071302     AAsi    C    T        0      0        2 
  27  chr27_31071302     AKia    C    T        0      0        2 
  27  chr27_31071302     AOna    C    T        0      0        2 
  27  chr27_31071302     ASom    C    T        0      0        2 
  27  chr27_31071302     HCab    C    T        1      2        2 
  27  chr27_31071302     HPrz    C    T        1      2        2 
  27  chr27_31071302     ZBoe    C    T        0      0        2 
  27  chr27_31071302     ZGre    C    T        0      0        2 
  27  chr27_31071302     ZHar    C    T        0      0        2 
  27  chr27_31071302   Sample    C    T        1      2        2 
  27  chr27_31074188     AAsi    T    C        0      0        2 
  27  chr27_31074188     AKia    T    C        0      0        2 
  27  chr27_31074188     AOna    T    C        0      0        2 
  27  chr27_31074188     ASom    T    C        0      0        2 
  27  chr27_31074188     HCab    T    C        0      0        2 
  27  chr27_31074188     HPrz    T    C        0      0        2 
  27  chr27_31074188     ZBoe    T    C      0.5      1        2 
  27  chr27_31074188     ZGre    T    C        0      0        2 
  27  chr27_31074188     ZHar    T    C        0      0        2 
  27  chr27_31074188   Sample    T    C        0      0        2 
  27  chr27_31078987     AAsi    T    C        0      0        2 
  27  chr27_31078987     AKia    T    C        0      0        2 
  27  chr27_31078987     AOna    T    C        0      0        2 
  27  chr27_31078987     ASom    T    C        0      0        2 
  27  chr27_31078987     HCab    T    C        1      2        2 
  27  chr27_31078987     HPrz    T    C        1      2        2 
  27  chr27_31078987     ZBoe    T    C        0      0        2 
  27  chr27_31078987     ZGre    T    C        0      0        2 
  27  chr27_31078987     ZHar    T    C        0      0        2 
  27  chr27_31078987   Sample    T    C        1      2        2 
  27  chr27_31096068     AAsi    G    A        0      0        2 
  27  chr27_31096068     AKia    G    A        0      0        2 
  27  chr27_31096068     AOna    G    A        0      0        2 
  27  chr27_31096068     ASom    G    A        0      0        2 
  27  chr27_31096068     HCab    G    A        1      2        2 
  27  chr27_31096068     HPrz    G    A        1      2        2 
  27  chr27_31096068     ZBoe    G    A        0      0        2 
  27  chr27_31096068     ZGre    G    A        0      0        2 
  27  chr27_31096068     ZHar    G    A        0      0        2 
  27  chr27_31096068   Sample    G    A        1      2        2 
  27  chr27_31096699     AAsi    C    T        0      0        2 
  27  chr27_31096699     AKia    C    T        0      0        2 
  27  chr27_31096699     AOna    C    T        0      0        2 
  27  chr27_31096699     ASom    C    T        0      0        2 
  27  chr27_31096699     HCab    C    T        1      2        2 
  27  chr27_31096699     HPrz    C    T        1      2        2 
  27  chr27_31096699     ZBoe    C    T        0      0        2 
  27  chr27_31096699     ZGre    C    T        0      0        2 
  27  chr27_31096699     ZHar    C    T        0      0        2 
  27  chr27_31096699   Sample    C    T        1      2        2 
  27  chr27_31113476     AAsi    C    T        0      0        2 
  27  chr27_31113476     AKia    C    T        0      0        2 
  27  chr27_31113476     AOna    C    T        1      2        2 
  27  chr27_31113476     ASom    C    T        0      0        2 
  27  chr27_31113476     HCab    C    T        0      0        2 
  27  chr27_31113476     HPrz    C    T        0      0        2 
  27  chr27_31113476     ZBoe    C    T        0      0        2 
  27  chr27_31113476     ZGre    C    T        0      0        2 
  27  chr27_31113476     ZHar    C    T        0      0        2 
  27  chr27_31113476   Sample    C    T        0      0        2 
  27  chr27_31118314     AAsi    T    C        0      0        2 
  27  chr27_31118314     AKia    T    C        0      0        2 
  27  chr27_31118314     AOna    T    C        0      0        2 
  27  chr27_31118314     ASom    T    C        0      0        2 
  27  chr27_31118314     HCab    T    C        1      2        2 
  27  chr27_31118314     HPrz    T    C        1      2        2 
  27  chr27_31118314     ZBoe    T    C        0      0        2 
  27  chr27_31118314     ZGre    T    C        0      0        2 
  27  chr27_31118314     ZHar    T    C        1      2        2 
  27  chr27_31118314   Sample    T    C        1      2        2 
  27  chr27_31119002     AAsi    C    T        0      0        2 
  27  chr27_31119002     AKia    C    T        1      2        2 
  27  chr27_31119002     AOna    C    T        0      0        2 
  27  chr27_31119002     ASom    C    T        0      0        2 
  27  chr27_31119002     HCab    C    T        0      0        2 
  27  chr27_31119002     HPrz    C    T        0      0        2 
  27  chr27_31119002     ZBoe    C    T        0      0        2 
  27  chr27_31119002     ZGre    C    T        0      0        2 
  27  chr27_31119002     ZHar    C    T        0      0        2 
  27  chr27_31119002   Sample    C    T        0      0        2 
  27  chr27_31134609     AAsi    G    T        0      0        2 
  27  chr27_31134609     AKia    G    T        0      0        2 
  27  chr27_31134609     AOna    G    T        0      0        2 
  27  chr27_31134609     ASom    G    T        0      0        2 
  27  chr27_31134609     HCab    G    T        1      2        2 
  27  chr27_31134609     HPrz    G    T        1      2        2 
  27  chr27_31134609     ZBoe    G    T        0      0        2 
  27  chr27_31134609     ZGre    G    T        0      0        2 
  27  chr27_31134609     ZHar    G    T        0      0        2 
  27  chr27_31134609   Sample    G    T        1      2        2 
  27  chr27_31135819     AAsi    C    A        0      0        2 
  27  chr27_31135819     AKia    C    A        1      2        2 
  27  chr27_31135819     AOna    C    A        1      2        2 
  27  chr27_31135819     ASom    C    A        0      0        2 
  27  chr27_31135819     HCab    C    A        0      0        2 
  27  chr27_31135819     HPrz    C    A        0      0        2 
  27  chr27_31135819     ZBoe    C    A        0      0        2 
  27  chr27_31135819     ZGre    C    A        0      0        2 
  27  chr27_31135819     ZHar    C    A        0      0        2 
  27  chr27_31135819   Sample    C    A        0      0        2 
  27  chr27_31147021     AAsi    G    C        0      0        2 
  27  chr27_31147021     AKia    G    C        0      0        2 
  27  chr27_31147021     AOna    G    C        0      0        2 
  27  chr27_31147021     ASom    G    C        0      0        2 
  27  chr27_31147021     HCab    G    C        1      2        2 
  27  chr27_31147021     HPrz    G    C        1      2        2 
  27  chr27_31147021     ZBoe    G    C        0      0        2 
  27  chr27_31147021     ZGre    G    C        0      0        2 
  27  chr27_31147021     ZHar    G    C        0      0        2 
  27  chr27_31147021   Sample    G    C        1      2        2 
  27  chr27_31152711     AAsi    A    G        0      0        2 
  27  chr27_31152711     AKia    A    G        0      0        2 
  27  chr27_31152711     AOna    A    G        1      2        2 
  27  chr27_31152711     ASom    A    G        0      0        2 
  27  chr27_31152711     HCab    A    G        0      0        2 
  27  chr27_31152711     HPrz    A    G        0      0        2 
  27  chr27_31152711     ZBoe    A    G        0      0        2 
  27  chr27_31152711     ZGre    A    G        0      0        2 
  27  chr27_31152711     ZHar    A    G        0      0        2 
  27  chr27_31152711   Sample    A    G        0      0        2 
```
