## Supplementary File 10. Zonkey (Schubert et al. 2017) report for donkey specimen Ancient10. for "No genetic evidence yet for hinnies at Mazongshan (400-160 BCE), northwestern China": incl_ts.frq.strat (part 292 of 312)

```
  27  chr27_31160043     AAsi    C    A        0      0        2 
  27  chr27_31160043     AKia    C    A        0      0        2 
  27  chr27_31160043     AOna    C    A        0      0        2 
  27  chr27_31160043     ASom    C    A        0      0        2 
  27  chr27_31160043     HCab    C    A        0      0        2 
  27  chr27_31160043     HPrz    C    A        0      0        2 
  27  chr27_31160043     ZBoe    C    A      0.5      1        2 
  27  chr27_31160043     ZGre    C    A        0      0        2 
  27  chr27_31160043     ZHar    C    A        0      0        2 
  27  chr27_31160043   Sample    C    A        0      0        2 
  27  chr27_31163006     AAsi    T    C        1      2        2 
  27  chr27_31163006     AKia    T    C        0      0        2 
  27  chr27_31163006     AOna    T    C        0      0        2 
  27  chr27_31163006     ASom    T    C        1      2        2 
  27  chr27_31163006     HCab    T    C        0      0        2 
  27  chr27_31163006     HPrz    T    C        0      0        2 
  27  chr27_31163006     ZBoe    T    C        0      0        2 
  27  chr27_31163006     ZGre    T    C        0      0        2 
  27  chr27_31163006     ZHar    T    C        0      0        2 
  27  chr27_31163006   Sample    T    C        1      2        2 
  27  chr27_31174955     AAsi    T    G        0      0        2 
  27  chr27_31174955     AKia    T    G      0.5      1        2 
  27  chr27_31174955     AOna    T    G        0      0        2 
  27  chr27_31174955     ASom    T    G        0      0        2 
  27  chr27_31174955     HCab    T    G        0      0        2 
  27  chr27_31174955     HPrz    T    G        0      0        2 
  27  chr27_31174955     ZBoe    T    G        0      0        2 
  27  chr27_31174955     ZGre    T    G        0      0        2 
  27  chr27_31174955     ZHar    T    G        0      0        2 
  27  chr27_31174955   Sample    T    G        0      0        2 
  27  chr27_31177898     AAsi    A    G        1      2        2 
  27  chr27_31177898     AKia    A    G        0      0        2 
  27  chr27_31177898     AOna    A    G        0      0        2 
  27  chr27_31177898     ASom    A    G        1      2        2 
  27  chr27_31177898     HCab    A    G        0      0        2 
  27  chr27_31177898     HPrz    A    G        0      0        2 
  27  chr27_31177898     ZBoe    A    G      0.5      1        2 
  27  chr27_31177898     ZGre    A    G        0      0        2 
  27  chr27_31177898     ZHar    A    G        0      0        2 
  27  chr27_31177898   Sample    A    G        0      0        2 
  27  chr27_31179066     AAsi    C    G        1      2        2 
  27  chr27_31179066     AKia    C    G        0      0        2 
  27  chr27_31179066     AOna    C    G        0      0        2 
  27  chr27_31179066     ASom    C    G        1      2        2 
  27  chr27_31179066     HCab    C    G        0      0        2 
  27  chr27_31179066     HPrz    C    G        0      0        2 
  27  chr27_31179066     ZBoe    C    G        0      0        2 
  27  chr27_31179066     ZGre    C    G        0      0        2 
  27  chr27_31179066     ZHar    C    G        0      0        2 
  27  chr27_31179066   Sample    C    G        0      0        2 
  27  chr27_31184386     AAsi    G    C        0      0        2 
  27  chr27_31184386     AKia    G    C        0      0        2 
  27  chr27_31184386     AOna    G    C        0      0        2 
  27  chr27_31184386     ASom    G    C        0      0        2 
  27  chr27_31184386     HCab    G    C        0      0        2 
  27  chr27_31184386     HPrz    G    C        0      0        2 
  27  chr27_31184386     ZBoe    G    C      0.5      1        2 
  27  chr27_31184386     ZGre    G    C        0      0        2 
  27  chr27_31184386     ZHar    G    C        0      0        2 
  27  chr27_31184386   Sample    G    C        0      0        2 
  27  chr27_31187089     AAsi    C    G        0      0        2 
  27  chr27_31187089     AKia    C    G        0      0        2 
  27  chr27_31187089     AOna    C    G        0      0        2 
  27  chr27_31187089     ASom    C    G        0      0        2 
  27  chr27_31187089     HCab    C    G        1      2        2 
  27  chr27_31187089     HPrz    C    G        1      2        2 
  27  chr27_31187089     ZBoe    C    G        0      0        2 
  27  chr27_31187089     ZGre    C    G        0      0        2 
  27  chr27_31187089     ZHar    C    G        0      0        2 
  27  chr27_31187089   Sample    C    G        1      2        2 
  27  chr27_31204789     AAsi    C    A        0      0        2 
  27  chr27_31204789     AKia    C    A        0      0        2 
  27  chr27_31204789     AOna    C    A        0      0        2 
  27  chr27_31204789     ASom    C    A        0      0        2 
  27  chr27_31204789     HCab    C    A        1      2        2 
  27  chr27_31204789     HPrz    C    A        1      2        2 
  27  chr27_31204789     ZBoe    C    A        0      0        2 
  27  chr27_31204789     ZGre    C    A        0      0        2 
  27  chr27_31204789     ZHar    C    A        0      0        2 
  27  chr27_31204789   Sample    C    A        1      2        2 
  27  chr27_31214123     AAsi    G    A        0      0        2 
  27  chr27_31214123     AKia    G    A        0      0        2 
  27  chr27_31214123     AOna    G    A        0      0        2 
  27  chr27_31214123     ASom    G    A        0      0        2 
  27  chr27_31214123     HCab    G    A        1      2        2 
  27  chr27_31214123     HPrz    G    A        1      2        2 
  27  chr27_31214123     ZBoe    G    A        0      0        2 
  27  chr27_31214123     ZGre    G    A        0      0        2 
  27  chr27_31214123     ZHar    G    A        0      0        2 
  27  chr27_31214123   Sample    G    A        1      2        2 
  27  chr27_31217729     AAsi    T    C        0      0        2 
  27  chr27_31217729     AKia    T    C      0.5      1        2 
  27  chr27_31217729     AOna    T    C        0      0        2 
  27  chr27_31217729     ASom    T    C        0      0        2 
  27  chr27_31217729     HCab    T    C        0      0        2 
  27  chr27_31217729     HPrz    T    C        0      0        2 
  27  chr27_31217729     ZBoe    T    C        0      0        2 
  27  chr27_31217729     ZGre    T    C        0      0        2 
  27  chr27_31217729     ZHar    T    C        0      0        2 
  27  chr27_31217729   Sample    T    C        0      0        2 
  27  chr27_31224667     AAsi    C    G        0      0        2 
  27  chr27_31224667     AKia    C    G      0.5      1        2 
  27  chr27_31224667     AOna    C    G        1      2        2 
  27  chr27_31224667     ASom    C    G        0      0        2 
  27  chr27_31224667     HCab    C    G        0      0        2 
  27  chr27_31224667     HPrz    C    G        0      0        2 
  27  chr27_31224667     ZBoe    C    G        0      0        2 
  27  chr27_31224667     ZGre    C    G        0      0        2 
  27  chr27_31224667     ZHar    C    G        0      0        2 
  27  chr27_31224667   Sample    C    G        0      0        2 
  27  chr27_31235091     AAsi    A    G        0      0        2 
  27  chr27_31235091     AKia    A    G        1      2        2 
  27  chr27_31235091     AOna    A    G        0      0        2 
  27  chr27_31235091     ASom    A    G        0      0        2 
  27  chr27_31235091     HCab    A    G        0      0        2 
  27  chr27_31235091     HPrz    A    G        0      0        2 
  27  chr27_31235091     ZBoe    A    G        0      0        2 
  27  chr27_31235091     ZGre    A    G        0      0        2 
  27  chr27_31235091     ZHar    A    G        0      0        2 
  27  chr27_31235091   Sample    A    G        0      0        2 
  27  chr27_31252872     AAsi    T    G        0      0        2 
  27  chr27_31252872     AKia    T    G        0      0        2 
  27  chr27_31252872     AOna    T    G        0      0        2 
  27  chr27_31252872     ASom    T    G        0      0        2 
  27  chr27_31252872     HCab    T    G        0      0        2 
  27  chr27_31252872     HPrz    T    G        0      0        2 
  27  chr27_31252872     ZBoe    T    G      0.5      1        2 
  27  chr27_31252872     ZGre    T    G        0      0        2 
  27  chr27_31252872     ZHar    T    G        0      0        2 
  27  chr27_31252872   Sample    T    G        0      0        2 
  27  chr27_31268034     AAsi    C    T        0      0        2 
  27  chr27_31268034     AKia    C    T        0      0        2 
  27  chr27_31268034     AOna    C    T        0      0        2 
  27  chr27_31268034     ASom    C    T        0      0        2 
  27  chr27_31268034     HCab    C    T        0      0        2 
  27  chr27_31268034     HPrz    C    T        0      0        2 
  27  chr27_31268034     ZBoe    C    T      0.5      1        2 
  27  chr27_31268034     ZGre    C    T        0      0        2 
  27  chr27_31268034     ZHar    C    T        0      0        2 
  27  chr27_31268034   Sample    C    T        0      0        2 
  27  chr27_31270025     AAsi    C    T        0      0        2 
  27  chr27_31270025     AKia    C    T        0      0        2 
  27  chr27_31270025     AOna    C    T        0      0        2 
  27  chr27_31270025     ASom    C    T      0.5      1        2 
  27  chr27_31270025     HCab    C    T        0      0        2 
  27  chr27_31270025     HPrz    C    T        0      0        2 
  27  chr27_31270025     ZBoe    C    T        0      0        2 
  27  chr27_31270025     ZGre    C    T        0      0        2 
  27  chr27_31270025     ZHar    C    T        0      0        2 
  27  chr27_31270025   Sample    C    T        0      0        2 
  27  chr27_31272160     AAsi    T    C        0      0        2 
  27  chr27_31272160     AKia    T    C        0      0        2 
  27  chr27_31272160     AOna    T    C        0      0        2 
  27  chr27_31272160     ASom    T    C      0.5      1        2 
  27  chr27_31272160     HCab    T    C        0      0        2 
  27  chr27_31272160     HPrz    T    C        0      0        2 
  27  chr27_31272160     ZBoe    T    C        0      0        2 
  27  chr27_31272160     ZGre    T    C        0      0        2 
  27  chr27_31272160     ZHar    T    C        0      0        2 
  27  chr27_31272160   Sample    T    C        0      0        2 
  27  chr27_31273340     AAsi    T    C        0      0        2 
  27  chr27_31273340     AKia    T    C        0      0        2 
  27  chr27_31273340     AOna    T    C        0      0        2 
  27  chr27_31273340     ASom    T    C      0.5      1        2 
  27  chr27_31273340     HCab    T    C        1      2        2 
  27  chr27_31273340     HPrz    T    C        1      2        2 
  27  chr27_31273340     ZBoe    T    C        0      0        2 
  27  chr27_31273340     ZGre    T    C        0      0        2 
  27  chr27_31273340     ZHar    T    C        0      0        2 
  27  chr27_31273340   Sample    T    C        1      2        2 
  27  chr27_31275762     AAsi    C    T        0      0        2 
  27  chr27_31275762     AKia    C    T        0      0        2 
  27  chr27_31275762     AOna    C    T        0      0        2 
  27  chr27_31275762     ASom    C    T        0      0        2 
  27  chr27_31275762     HCab    C    T      0.5      1        2 
  27  chr27_31275762     HPrz    C    T        0      0        2 
  27  chr27_31275762     ZBoe    C    T        0      0        2 
  27  chr27_31275762     ZGre    C    T        0      0        2 
  27  chr27_31275762     ZHar    C    T        0      0        2 
  27  chr27_31275762   Sample    C    T        0      0        2 
  27  chr27_31280619     AAsi    C    G        0      0        2 
  27  chr27_31280619     AKia    C    G        0      0        2 
  27  chr27_31280619     AOna    C    G        0      0        2 
  27  chr27_31280619     ASom    C    G        0      0        2 
  27  chr27_31280619     HCab    C    G        0      0        2 
  27  chr27_31280619     HPrz    C    G        0      0        2 
  27  chr27_31280619     ZBoe    C    G      0.5      1        2 
  27  chr27_31280619     ZGre    C    G        0      0        2 
  27  chr27_31280619     ZHar    C    G        0      0        2 
  27  chr27_31280619   Sample    C    G        0      0        2 
  27  chr27_31292888     AAsi    A    C        0      0        2 
  27  chr27_31292888     AKia    A    C        0      0        2 
  27  chr27_31292888     AOna    A    C        0      0        2 
  27  chr27_31292888     ASom    A    C        0      0        2 
  27  chr27_31292888     HCab    A    C        1      2        2 
  27  chr27_31292888     HPrz    A    C        1      2        2 
  27  chr27_31292888     ZBoe    A    C        0      0        2 
  27  chr27_31292888     ZGre    A    C        0      0        2 
  27  chr27_31292888     ZHar    A    C        0      0        2 
  27  chr27_31292888   Sample    A    C        1      2        2 
  27  chr27_31293097     AAsi    C    T        0      0        2 
  27  chr27_31293097     AKia    C    T      0.5      1        2 
  27  chr27_31293097     AOna    C    T        0      0        2 
  27  chr27_31293097     ASom    C    T        0      0        2 
  27  chr27_31293097     HCab    C    T        0      0        2 
  27  chr27_31293097     HPrz    C    T        0      0        2 
  27  chr27_31293097     ZBoe    C    T        0      0        2 
  27  chr27_31293097     ZGre    C    T        0      0        2 
  27  chr27_31293097     ZHar    C    T        0      0        2 
  27  chr27_31293097   Sample    C    T        0      0        2 
  27  chr27_31298147     AAsi    G    A      0.5      1        2 
  27  chr27_31298147     AKia    G    A        0      0        2 
  27  chr27_31298147     AOna    G    A        0      0        2 
  27  chr27_31298147     ASom    G    A        0      0        2 
  27  chr27_31298147     HCab    G    A        0      0        2 
  27  chr27_31298147     HPrz    G    A        0      0        2 
  27  chr27_31298147     ZBoe    G    A        0      0        2 
  27  chr27_31298147     ZGre    G    A        0      0        2 
  27  chr27_31298147     ZHar    G    A        0      0        2 
  27  chr27_31298147   Sample    G    A        0      0        2 
  27  chr27_31302530     AAsi    C    T        0      0        2 
  27  chr27_31302530     AKia    C    T        0      0        2 
  27  chr27_31302530     AOna    C    T        0      0        2 
  27  chr27_31302530     ASom    C    T        0      0        2 
  27  chr27_31302530     HCab    C    T        1      2        2 
  27  chr27_31302530     HPrz    C    T        1      2        2 
  27  chr27_31302530     ZBoe    C    T        0      0        2 
  27  chr27_31302530     ZGre    C    T        0      0        2 
  27  chr27_31302530     ZHar    C    T        0      0        2 
  27  chr27_31302530   Sample    C    T        1      2        2 
  27  chr27_31306441     AAsi    C    G        0      0        2 
  27  chr27_31306441     AKia    C    G        0      0        2 
  27  chr27_31306441     AOna    C    G        0      0        2 
  27  chr27_31306441     ASom    C    G        0      0        2 
  27  chr27_31306441     HCab    C    G      0.5      1        2 
  27  chr27_31306441     HPrz    C    G      0.5      1        2 
  27  chr27_31306441     ZBoe    C    G        0      0        2 
  27  chr27_31306441     ZGre    C    G        0      0        2 
  27  chr27_31306441     ZHar    C    G        0      0        2 
  27  chr27_31306441   Sample    C    G        1      2        2 
  27  chr27_31307355     AAsi    C    G        0      0        2 
  27  chr27_31307355     AKia    C    G        0      0        2 
  27  chr27_31307355     AOna    C    G        1      2        2 
  27  chr27_31307355     ASom    C    G        0      0        2 
  27  chr27_31307355     HCab    C    G        0      0        2 
  27  chr27_31307355     HPrz    C    G        0      0        2 
  27  chr27_31307355     ZBoe    C    G        0      0        2 
  27  chr27_31307355     ZGre    C    G        0      0        2 
  27  chr27_31307355     ZHar    C    G        0      0        2 
  27  chr27_31307355   Sample    C    G        0      0        2 
  27  chr27_31307444     AAsi    G    A        0      0        2 
  27  chr27_31307444     AKia    G    A        0      0        2 
  27  chr27_31307444     AOna    G    A        0      0        2 
  27  chr27_31307444     ASom    G    A        0      0        2 
  27  chr27_31307444     HCab    G    A        1      2        2 
  27  chr27_31307444     HPrz    G    A        1      2        2 
  27  chr27_31307444     ZBoe    G    A        0      0        2 
  27  chr27_31307444     ZGre    G    A        0      0        2 
  27  chr27_31307444     ZHar    G    A        0      0        2 
  27  chr27_31307444   Sample    G    A        1      2        2 
  27  chr27_31309493     AAsi    T    C        0      0        2 
  27  chr27_31309493     AKia    T    C        0      0        2 
  27  chr27_31309493     AOna    T    C        0      0        2 
  27  chr27_31309493     ASom    T    C        0      0        2 
  27  chr27_31309493     HCab    T    C        0      0        2 
  27  chr27_31309493     HPrz    T    C        0      0        2 
  27  chr27_31309493     ZBoe    T    C      0.5      1        2 
  27  chr27_31309493     ZGre    T    C        0      0        2 
  27  chr27_31309493     ZHar    T    C        0      0        2 
  27  chr27_31309493   Sample    T    C        0      0        2 
  27  chr27_31311216     AAsi    A    C        1      2        2 
  27  chr27_31311216     AKia    A    C        0      0        2 
  27  chr27_31311216     AOna    A    C        0      0        2 
  27  chr27_31311216     ASom    A    C        0      0        2 
  27  chr27_31311216     HCab    A    C        0      0        2 
  27  chr27_31311216     HPrz    A    C        0      0        2 
  27  chr27_31311216     ZBoe    A    C        0      0        2 
  27  chr27_31311216     ZGre    A    C        0      0        2 
  27  chr27_31311216     ZHar    A    C        0      0        2 
  27  chr27_31311216   Sample    A    C        0      0        2 
  27  chr27_31327898     AAsi    C    T        0      0        2 
  27  chr27_31327898     AKia    C    T        0      0        2 
  27  chr27_31327898     AOna    C    T        0      0        2 
  27  chr27_31327898     ASom    C    T        0      0        2 
  27  chr27_31327898     HCab    C    T        0      0        2 
  27  chr27_31327898     HPrz    C    T        0      0        2 
  27  chr27_31327898     ZBoe    C    T        1      2        2 
  27  chr27_31327898     ZGre    C    T        0      0        2 
  27  chr27_31327898     ZHar    C    T        0      0        2 
  27  chr27_31327898   Sample    C    T        0      0        2 
  27  chr27_31342454     AAsi    G    T        0      0        2 
  27  chr27_31342454     AKia    G    T        1      2        2 
  27  chr27_31342454     AOna    G    T        1      2        2 
  27  chr27_31342454     ASom    G    T        0      0        2 
  27  chr27_31342454     HCab    G    T        0      0        2 
  27  chr27_31342454     HPrz    G    T        0      0        2 
  27  chr27_31342454     ZBoe    G    T        0      0        2 
  27  chr27_31342454     ZGre    G    T        0      0        2 
  27  chr27_31342454     ZHar    G    T        0      0        2 
  27  chr27_31342454   Sample    G    T        0      0        2 
  27  chr27_31375640     AAsi    A    G        0      0        2 
  27  chr27_31375640     AKia    A    G        0      0        2 
  27  chr27_31375640     AOna    A    G        0      0        2 
  27  chr27_31375640     ASom    A    G        0      0        2 
  27  chr27_31375640     HCab    A    G        0      0        2 
  27  chr27_31375640     HPrz    A    G        0      0        2 
  27  chr27_31375640     ZBoe    A    G      0.5      1        2 
  27  chr27_31375640     ZGre    A    G        0      0        2 
  27  chr27_31375640     ZHar    A    G        0      0        2 
  27  chr27_31375640   Sample    A    G        0      0        2 
  27  chr27_31376371     AAsi    T    C        0      0        2 
  27  chr27_31376371     AKia    T    C        1      2        2 
  27  chr27_31376371     AOna    T    C        1      2        2 
  27  chr27_31376371     ASom    T    C        0      0        2 
  27  chr27_31376371     HCab    T    C        0      0        2 
  27  chr27_31376371     HPrz    T    C        0      0        2 
  27  chr27_31376371     ZBoe    T    C        0      0        2 
  27  chr27_31376371     ZGre    T    C        0      0        2 
  27  chr27_31376371     ZHar    T    C        0      0        2 
  27  chr27_31376371   Sample    T    C        0      0        2 
  27  chr27_31386135     AAsi    T    C        0      0        2 
  27  chr27_31386135     AKia    T    C        0      0        2 
  27  chr27_31386135     AOna    T    C        0      0        2 
  27  chr27_31386135     ASom    T    C        0      0        2 
  27  chr27_31386135     HCab    T    C        0      0        2 
  27  chr27_31386135     HPrz    T    C        0      0        2 
  27  chr27_31386135     ZBoe    T    C      0.5      1        2 
  27  chr27_31386135     ZGre    T    C        0      0        2 
  27  chr27_31386135     ZHar    T    C        0      0        2 
  27  chr27_31386135   Sample    T    C        1      2        2 
  27  chr27_31406213     AAsi    T    C        0      0        2 
  27  chr27_31406213     AKia    T    C        0      0        2 
  27  chr27_31406213     AOna    T    C        0      0        2 
  27  chr27_31406213     ASom    T    C        0      0        2 
  27  chr27_31406213     HCab    T    C        1      2        2 
  27  chr27_31406213     HPrz    T    C        1      2        2 
  27  chr27_31406213     ZBoe    T    C        0      0        2 
  27  chr27_31406213     ZGre    T    C        0      0        2 
  27  chr27_31406213     ZHar    T    C        0      0        2 
  27  chr27_31406213   Sample    T    C        1      2        2 
  27  chr27_31414155     AAsi    G    C        0      0        2 
  27  chr27_31414155     AKia    G    C        0      0        2 
  27  chr27_31414155     AOna    G    C        0      0        2 
  27  chr27_31414155     ASom    G    C        0      0        2 
  27  chr27_31414155     HCab    G    C        1      2        2 
  27  chr27_31414155     HPrz    G    C        0      0        2 
  27  chr27_31414155     ZBoe    G    C        0      0        2 
  27  chr27_31414155     ZGre    G    C        0      0        2 
  27  chr27_31414155     ZHar    G    C        0      0        2 
  27  chr27_31414155   Sample    G    C        0      0        2 
  27  chr27_31417335     AAsi    A    G        0      0        2 
  27  chr27_31417335     AKia    A    G        0      0        2 
  27  chr27_31417335     AOna    A    G        0      0        2 
  27  chr27_31417335     ASom    A    G        0      0        2 
  27  chr27_31417335     HCab    A    G      0.5      1        2 
  27  chr27_31417335     HPrz    A    G        0      0        2 
  27  chr27_31417335     ZBoe    A    G        0      0        2 
  27  chr27_31417335     ZGre    A    G        0      0        2 
  27  chr27_31417335     ZHar    A    G        0      0        2 
  27  chr27_31417335   Sample    A    G        0      0        2 
  27  chr27_31420347     AAsi    C    T        0      0        2 
  27  chr27_31420347     AKia    C    T        0      0        2 
  27  chr27_31420347     AOna    C    T        0      0        2 
  27  chr27_31420347     ASom    C    T        0      0        2 
  27  chr27_31420347     HCab    C    T        1      2        2 
  27  chr27_31420347     HPrz    C    T        1      2        2 
  27  chr27_31420347     ZBoe    C    T        0      0        2 
  27  chr27_31420347     ZGre    C    T        0      0        2 
  27  chr27_31420347     ZHar    C    T        0      0        2 
  27  chr27_31420347   Sample    C    T        1      2        2 
  27  chr27_31421898     AAsi    G    A        0      0        2 
  27  chr27_31421898     AKia    G    A        0      0        2 
  27  chr27_31421898     AOna    G    A        0      0        2 
  27  chr27_31421898     ASom    G    A        0      0        2 
  27  chr27_31421898     HCab    G    A        1      2        2 
  27  chr27_31421898     HPrz    G    A        1      2        2 
  27  chr27_31421898     ZBoe    G    A        0      0        2 
  27  chr27_31421898     ZGre    G    A        0      0        2 
  27  chr27_31421898     ZHar    G    A        0      0        2 
  27  chr27_31421898   Sample    G    A        1      2        2 
  27  chr27_31436837     AAsi    T    C        0      0        2 
  27  chr27_31436837     AKia    T    C        0      0        2 
  27  chr27_31436837     AOna    T    C        0      0        2 
  27  chr27_31436837     ASom    T    C        0      0        2 
  27  chr27_31436837     HCab    T    C        1      2        2 
  27  chr27_31436837     HPrz    T    C        1      2        2 
  27  chr27_31436837     ZBoe    T    C        0      0        2 
  27  chr27_31436837     ZGre    T    C        0      0        2 
  27  chr27_31436837     ZHar    T    C        0      0        2 
  27  chr27_31436837   Sample    T    C        1      2        2 
  27  chr27_31441208     AAsi    A    G        0      0        2 
  27  chr27_31441208     AKia    A    G        0      0        2 
  27  chr27_31441208     AOna    A    G        0      0        2 
  27  chr27_31441208     ASom    A    G        0      0        2 
  27  chr27_31441208     HCab    A    G      0.5      1        2 
  27  chr27_31441208     HPrz    A    G        0      0        2 
  27  chr27_31441208     ZBoe    A    G        0      0        2 
  27  chr27_31441208     ZGre    A    G        0      0        2 
  27  chr27_31441208     ZHar    A    G        0      0        2 
  27  chr27_31441208   Sample    A    G        0      0        2 
  27  chr27_31447376     AAsi    T    C        0      0        2 
  27  chr27_31447376     AKia    T    C        0      0        2 
  27  chr27_31447376     AOna    T    C        0      0        2 
  27  chr27_31447376     ASom    T    C        0      0        2 
  27  chr27_31447376     HCab    T    C        0      0        2 
  27  chr27_31447376     HPrz    T    C        0      0        2 
  27  chr27_31447376     ZBoe    T    C        0      0        2 
  27  chr27_31447376     ZGre    T    C        1      2        2 
  27  chr27_31447376     ZHar    T    C        0      0        2 
  27  chr27_31447376   Sample    T    C        0      0        2 
  27  chr27_31451639     AAsi    G    T        0      0        2 
  27  chr27_31451639     AKia    G    T      0.5      1        2 
  27  chr27_31451639     AOna    G    T        1      2        2 
  27  chr27_31451639     ASom    G    T        0      0        2 
  27  chr27_31451639     HCab    G    T        0      0        2 
  27  chr27_31451639     HPrz    G    T        0      0        2 
  27  chr27_31451639     ZBoe    G    T        0      0        2 
  27  chr27_31451639     ZGre    G    T        0      0        2 
  27  chr27_31451639     ZHar    G    T        0      0        2 
  27  chr27_31451639   Sample    G    T        0      0        2 
  27  chr27_31463106     AAsi    A    G        0      0        2 
  27  chr27_31463106     AKia    A    G      0.5      1        2 
  27  chr27_31463106     AOna    A    G        0      0        2 
  27  chr27_31463106     ASom    A    G        0      0        2 
  27  chr27_31463106     HCab    A    G        0      0        2 
  27  chr27_31463106     HPrz    A    G        0      0        2 
  27  chr27_31463106     ZBoe    A    G        0      0        2 
  27  chr27_31463106     ZGre    A    G        0      0        2 
  27  chr27_31463106     ZHar    A    G        0      0        2 
  27  chr27_31463106   Sample    A    G        0      0        2 
  27  chr27_31463356     AAsi    T    C        0      0        2 
  27  chr27_31463356     AKia    T    C        0      0        2 
  27  chr27_31463356     AOna    T    C        0      0        2 
  27  chr27_31463356     ASom    T    C        0      0        2 
  27  chr27_31463356     HCab    T    C        0      0        2 
  27  chr27_31463356     HPrz    T    C        0      0        2 
  27  chr27_31463356     ZBoe    T    C        0      0        2 
  27  chr27_31463356     ZGre    T    C        0      0        2 
  27  chr27_31463356     ZHar    T    C        1      2        2 
  27  chr27_31463356   Sample    T    C        0      0        2 
  27  chr27_31465168     AAsi    G    T        0      0        2 
  27  chr27_31465168     AKia    G    T        0      0        2 
  27  chr27_31465168     AOna    G    T        1      2        2 
  27  chr27_31465168     ASom    G    T        0      0        2 
  27  chr27_31465168     HCab    G    T        0      0        2 
  27  chr27_31465168     HPrz    G    T        0      0        2 
  27  chr27_31465168     ZBoe    G    T        0      0        2 
  27  chr27_31465168     ZGre    G    T        0      0        2 
  27  chr27_31465168     ZHar    G    T        0      0        2 
  27  chr27_31465168   Sample    G    T        0      0        2 
  27  chr27_31471059     AAsi    G    T        0      0        2 
  27  chr27_31471059     AKia    G    T        0      0        2 
  27  chr27_31471059     AOna    G    T        0      0        2 
  27  chr27_31471059     ASom    G    T        0      0        2 
  27  chr27_31471059     HCab    G    T        0      0        2 
  27  chr27_31471059     HPrz    G    T        0      0        2 
  27  chr27_31471059     ZBoe    G    T        0      0        2 
  27  chr27_31471059     ZGre    G    T        1      2        2 
  27  chr27_31471059     ZHar    G    T        0      0        2 
  27  chr27_31471059   Sample    G    T        0      0        2 
  27  chr27_31473742     AAsi    C    A        0      0        2 
  27  chr27_31473742     AKia    C    A        0      0        2 
  27  chr27_31473742     AOna    C    A        0      0        2 
  27  chr27_31473742     ASom    C    A        0      0        2 
  27  chr27_31473742     HCab    C    A        0      0        2 
  27  chr27_31473742     HPrz    C    A        0      0        2 
  27  chr27_31473742     ZBoe    C    A        0      0        2 
  27  chr27_31473742     ZGre    C    A        1      2        2 
  27  chr27_31473742     ZHar    C    A        0      0        2 
  27  chr27_31473742   Sample    C    A        0      0        2 
  27  chr27_31481864     AAsi    C    T        0      0        2 
  27  chr27_31481864     AKia    C    T        0      0        2 
  27  chr27_31481864     AOna    C    T        0      0        2 
  27  chr27_31481864     ASom    C    T        0      0        2 
  27  chr27_31481864     HCab    C    T        0      0        2 
  27  chr27_31481864     HPrz    C    T        0      0        2 
  27  chr27_31481864     ZBoe    C    T      0.5      1        2 
  27  chr27_31481864     ZGre    C    T        0      0        2 
  27  chr27_31481864     ZHar    C    T        0      0        2 
  27  chr27_31481864   Sample    C    T        0      0        2 
  27  chr27_31489071     AAsi    G    A        0      0        2 
  27  chr27_31489071     AKia    G    A        0      0        2 
  27  chr27_31489071     AOna    G    A        0      0        2 
  27  chr27_31489071     ASom    G    A        0      0        2 
  27  chr27_31489071     HCab    G    A        0      0        2 
  27  chr27_31489071     HPrz    G    A      0.5      1        2 
  27  chr27_31489071     ZBoe    G    A        0      0        2 
  27  chr27_31489071     ZGre    G    A        0      0        2 
  27  chr27_31489071     ZHar    G    A        0      0        2 
  27  chr27_31489071   Sample    G    A        0      0        2 
  27  chr27_31491805     AAsi    A    T        0      0        2 
  27  chr27_31491805     AKia    A    T        0      0        2 
  27  chr27_31491805     AOna    A    T        0      0        2 
  27  chr27_31491805     ASom    A    T        0      0        2 
  27  chr27_31491805     HCab    A    T        0      0        2 
  27  chr27_31491805     HPrz    A    T        0      0        2 
  27  chr27_31491805     ZBoe    A    T      0.5      1        2 
  27  chr27_31491805     ZGre    A    T        0      0        2 
  27  chr27_31491805     ZHar    A    T        0      0        2 
  27  chr27_31491805   Sample    A    T        0      0        2 
  27  chr27_31496417     AAsi    G    A        0      0        2 
  27  chr27_31496417     AKia    G    A        0      0        2 
  27  chr27_31496417     AOna    G    A        0      0        2 
  27  chr27_31496417     ASom    G    A        0      0        2 
  27  chr27_31496417     HCab    G    A        1      2        2 
  27  chr27_31496417     HPrz    G    A        1      2        2 
  27  chr27_31496417     ZBoe    G    A        0      0        2 
  27  chr27_31496417     ZGre    G    A        0      0        2 
  27  chr27_31496417     ZHar    G    A        0      0        2 
  27  chr27_31496417   Sample    G    A        1      2        2 
  27  chr27_31503738     AAsi    T    A        0      0        2 
  27  chr27_31503738     AKia    T    A        0      0        2 
  27  chr27_31503738     AOna    T    A        0      0        2 
  27  chr27_31503738     ASom    T    A        0      0        2 
  27  chr27_31503738     HCab    T    A        0      0        2 
  27  chr27_31503738     HPrz    T    A        0      0        2 
  27  chr27_31503738     ZBoe    T    A      0.5      1        2 
  27  chr27_31503738     ZGre    T    A        0      0        2 
  27  chr27_31503738     ZHar    T    A        0      0        2 
  27  chr27_31503738   Sample    T    A        0      0        2 
  27  chr27_31510732     AAsi    T    G        0      0        2 
  27  chr27_31510732     AKia    T    G        0      0        2 
  27  chr27_31510732     AOna    T    G        0      0        2 
  27  chr27_31510732     ASom    T    G        0      0        2 
  27  chr27_31510732     HCab    T    G        0      0        2 
  27  chr27_31510732     HPrz    T    G        0      0        2 
  27  chr27_31510732     ZBoe    T    G        0      0        2 
  27  chr27_31510732     ZGre    T    G        1      2        2 
  27  chr27_31510732     ZHar    T    G        0      0        2 
  27  chr27_31510732   Sample    T    G        0      0        2 
  27  chr27_31515164     AAsi    G    A        0      0        2 
  27  chr27_31515164     AKia    G    A        0      0        2 
  27  chr27_31515164     AOna    G    A        1      2        2 
  27  chr27_31515164     ASom    G    A        0      0        2 
  27  chr27_31515164     HCab    G    A        0      0        2 
  27  chr27_31515164     HPrz    G    A        0      0        2 
  27  chr27_31515164     ZBoe    G    A        0      0        2 
  27  chr27_31515164     ZGre    G    A        0      0        2 
  27  chr27_31515164     ZHar    G    A        0      0        2 
  27  chr27_31515164   Sample    G    A        0      0        2 
  27  chr27_31517098     AAsi    G    A        0      0        2 
  27  chr27_31517098     AKia    G    A        0      0        2 
  27  chr27_31517098     AOna    G    A        0      0        2 
  27  chr27_31517098     ASom    G    A        0      0        2 
  27  chr27_31517098     HCab    G    A        1      2        2 
  27  chr27_31517098     HPrz    G    A        1      2        2 
  27  chr27_31517098     ZBoe    G    A        0      0        2 
  27  chr27_31517098     ZGre    G    A        0      0        2 
  27  chr27_31517098     ZHar    G    A        0      0        2 
  27  chr27_31517098   Sample    G    A        1      2        2 
  27  chr27_31518965     AAsi    G    A        0      0        2 
  27  chr27_31518965     AKia    G    A        0      0        2 
  27  chr27_31518965     AOna    G    A        0      0        2 
  27  chr27_31518965     ASom    G    A        0      0        2 
  27  chr27_31518965     HCab    G    A        0      0        2 
  27  chr27_31518965     HPrz    G    A        0      0        2 
  27  chr27_31518965     ZBoe    G    A      0.5      1        2 
  27  chr27_31518965     ZGre    G    A        0      0        2 
  27  chr27_31518965     ZHar    G    A        0      0        2 
  27  chr27_31518965   Sample    G    A        0      0        2 
  27  chr27_31533586     AAsi    C    A        0      0        2 
  27  chr27_31533586     AKia    C    A        0      0        2 
  27  chr27_31533586     AOna    C    A        0      0        2 
  27  chr27_31533586     ASom    C    A        0      0        2 
  27  chr27_31533586     HCab    C    A        1      2        2 
  27  chr27_31533586     HPrz    C    A        1      2        2 
  27  chr27_31533586     ZBoe    C    A        0      0        2 
  27  chr27_31533586     ZGre    C    A        0      0        2 
  27  chr27_31533586     ZHar    C    A        0      0        2 
  27  chr27_31533586   Sample    C    A        1      2        2 
  27  chr27_31541104     AAsi    G    A        1      2        2 
  27  chr27_31541104     AKia    G    A        0      0        2 
  27  chr27_31541104     AOna    G    A        0      0        2 
  27  chr27_31541104     ASom    G    A        1      2        2 
  27  chr27_31541104     HCab    G    A        0      0        2 
  27  chr27_31541104     HPrz    G    A        0      0        2 
  27  chr27_31541104     ZBoe    G    A        0      0        2 
  27  chr27_31541104     ZGre    G    A        0      0        2 
  27  chr27_31541104     ZHar    G    A        0      0        2 
  27  chr27_31541104   Sample    G    A        0      0        2 
  27  chr27_31541346     AAsi    G    A        0      0        2 
  27  chr27_31541346     AKia    G    A        0      0        2 
  27  chr27_31541346     AOna    G    A        0      0        2 
  27  chr27_31541346     ASom    G    A        0      0        2 
  27  chr27_31541346     HCab    G    A        0      0        2 
  27  chr27_31541346     HPrz    G    A        0      0        2 
  27  chr27_31541346     ZBoe    G    A        0      0        2 
  27  chr27_31541346     ZGre    G    A      0.5      1        2 
  27  chr27_31541346     ZHar    G    A        0      0        2 
  27  chr27_31541346   Sample    G    A        0      0        2 
  27  chr27_31545773     AAsi    A    G        0      0        2 
  27  chr27_31545773     AKia    A    G        0      0        2 
  27  chr27_31545773     AOna    A    G        0      0        2 
  27  chr27_31545773     ASom    A    G        0      0        2 
  27  chr27_31545773     HCab    A    G      0.5      1        2 
  27  chr27_31545773     HPrz    A    G        0      0        2 
  27  chr27_31545773     ZBoe    A    G        0      0        2 
  27  chr27_31545773     ZGre    A    G        0      0        2 
  27  chr27_31545773     ZHar    A    G        0      0        2 
  27  chr27_31545773   Sample    A    G        0      0        2 
  27  chr27_31556089     AAsi    T    C        0      0        2 
  27  chr27_31556089     AKia    T    C        0      0        2 
  27  chr27_31556089     AOna    T    C        0      0        2 
  27  chr27_31556089     ASom    T    C        0      0        2 
  27  chr27_31556089     HCab    T    C        0      0        2 
  27  chr27_31556089     HPrz    T    C        0      0        2 
  27  chr27_31556089     ZBoe    T    C        0      0        2 
  27  chr27_31556089     ZGre    T    C        0      0        2 
  27  chr27_31556089     ZHar    T    C        1      2        2 
  27  chr27_31556089   Sample    T    C        0      0        2 
  27  chr27_31561820     AAsi    A    G        0      0        2 
  27  chr27_31561820     AKia    A    G        0      0        2 
  27  chr27_31561820     AOna    A    G        0      0        2 
  27  chr27_31561820     ASom    A    G        0      0        2 
  27  chr27_31561820     HCab    A    G        1      2        2 
  27  chr27_31561820     HPrz    A    G        1      2        2 
  27  chr27_31561820     ZBoe    A    G        0      0        2 
  27  chr27_31561820     ZGre    A    G        0      0        2 
  27  chr27_31561820     ZHar    A    G        0      0        2 
  27  chr27_31561820   Sample    A    G        1      2        2 
  27  chr27_31562831     AAsi    G    T        0      0        2 
  27  chr27_31562831     AKia    G    T        1      2        2 
  27  chr27_31562831     AOna    G    T        0      0        2 
  27  chr27_31562831     ASom    G    T        0      0        2 
  27  chr27_31562831     HCab    G    T        0      0        2 
  27  chr27_31562831     HPrz    G    T        0      0        2 
  27  chr27_31562831     ZBoe    G    T        0      0        2 
  27  chr27_31562831     ZGre    G    T        0      0        2 
  27  chr27_31562831     ZHar    G    T        0      0        2 
  27  chr27_31562831   Sample    G    T        0      0        2 
  27  chr27_31594687     AAsi    C    T        0      0        2 
  27  chr27_31594687     AKia    C    T        0      0        2 
  27  chr27_31594687     AOna    C    T        0      0        2 
  27  chr27_31594687     ASom    C    T        0      0        2 
  27  chr27_31594687     HCab    C    T        0      0        2 
  27  chr27_31594687     HPrz    C    T        0      0        2 
  27  chr27_31594687     ZBoe    C    T        0      0        2 
  27  chr27_31594687     ZGre    C    T      0.5      1        2 
  27  chr27_31594687     ZHar    C    T        0      0        2 
  27  chr27_31594687   Sample    C    T        0      0        2 
  27  chr27_31599543     AAsi    C    G        0      0        2 
  27  chr27_31599543     AKia    C    G        0      0        2 
  27  chr27_31599543     AOna    C    G        0      0        2 
  27  chr27_31599543     ASom    C    G        0      0        2 
  27  chr27_31599543     HCab    C    G        0      0        2 
  27  chr27_31599543     HPrz    C    G        0      0        2 
  27  chr27_31599543     ZBoe    C    G      0.5      1        2 
  27  chr27_31599543     ZGre    C    G        0      0        2 
  27  chr27_31599543     ZHar    C    G        0      0        2 
  27  chr27_31599543   Sample    C    G        0      0        2 
  27  chr27_31607162     AAsi    T    A        0      0        2 
  27  chr27_31607162     AKia    T    A        0      0        2 
  27  chr27_31607162     AOna    T    A        0      0        2 
  27  chr27_31607162     ASom    T    A        0      0        2 
  27  chr27_31607162     HCab    T    A        0      0        2 
  27  chr27_31607162     HPrz    T    A        0      0        2 
  27  chr27_31607162     ZBoe    T    A      0.5      1        2 
  27  chr27_31607162     ZGre    T    A        0      0        2 
  27  chr27_31607162     ZHar    T    A        0      0        2 
  27  chr27_31607162   Sample    T    A        0      0        2 
  27  chr27_31612451     AAsi    C    A        0      0        2 
  27  chr27_31612451     AKia    C    A        0      0        2 
  27  chr27_31612451     AOna    C    A        0      0        2 
  27  chr27_31612451     ASom    C    A        0      0        2 
  27  chr27_31612451     HCab    C    A        1      2        2 
  27  chr27_31612451     HPrz    C    A        1      2        2 
  27  chr27_31612451     ZBoe    C    A        0      0        2 
  27  chr27_31612451     ZGre    C    A        0      0        2 
  27  chr27_31612451     ZHar    C    A        0      0        2 
  27  chr27_31612451   Sample    C    A        1      2        2 
  27  chr27_31614472     AAsi    G    T        0      0        2 
  27  chr27_31614472     AKia    G    T        0      0        2 
  27  chr27_31614472     AOna    G    T        0      0        2 
  27  chr27_31614472     ASom    G    T        0      0        2 
  27  chr27_31614472     HCab    G    T        1      2        2 
  27  chr27_31614472     HPrz    G    T        1      2        2 
  27  chr27_31614472     ZBoe    G    T        0      0        2 
  27  chr27_31614472     ZGre    G    T        0      0        2 
  27  chr27_31614472     ZHar    G    T        0      0        2 
  27  chr27_31614472   Sample    G    T        1      2        2 
  27  chr27_31615620     AAsi    G    A        0      0        2 
  27  chr27_31615620     AKia    G    A        0      0        2 
  27  chr27_31615620     AOna    G    A        0      0        2 
  27  chr27_31615620     ASom    G    A        0      0        2 
  27  chr27_31615620     HCab    G    A        1      2        2 
  27  chr27_31615620     HPrz    G    A        1      2        2 
  27  chr27_31615620     ZBoe    G    A        0      0        2 
  27  chr27_31615620     ZGre    G    A        0      0        2 
  27  chr27_31615620     ZHar    G    A        0      0        2 
  27  chr27_31615620   Sample    G    A        1      2        2 
  27  chr27_31618934     AAsi    C    T        0      0        2 
  27  chr27_31618934     AKia    C    T        0      0        2 
  27  chr27_31618934     AOna    C    T        0      0        2 
  27  chr27_31618934     ASom    C    T        0      0        2 
  27  chr27_31618934     HCab    C    T      0.5      1        2 
  27  chr27_31618934     HPrz    C    T      0.5      1        2 
  27  chr27_31618934     ZBoe    C    T        0      0        2 
  27  chr27_31618934     ZGre    C    T        0      0        2 
  27  chr27_31618934     ZHar    C    T        0      0        2 
  27  chr27_31618934   Sample    C    T        0      0        2 
  27  chr27_31625923     AAsi    T    C        0      0        2 
  27  chr27_31625923     AKia    T    C        0      0        2 
  27  chr27_31625923     AOna    T    C        0      0        2 
  27  chr27_31625923     ASom    T    C        0      0        2 
  27  chr27_31625923     HCab    T    C        0      0        2 
  27  chr27_31625923     HPrz    T    C        0      0        2 
  27  chr27_31625923     ZBoe    T    C        0      0        2 
  27  chr27_31625923     ZGre    T    C        0      0        2 
  27  chr27_31625923     ZHar    T    C        1      2        2 
  27  chr27_31625923   Sample    T    C        0      0        2 
  27  chr27_31633299     AAsi    T    C      0.5      1        2 
  27  chr27_31633299     AKia    T    C        0      0        2 
  27  chr27_31633299     AOna    T    C        0      0        2 
  27  chr27_31633299     ASom    T    C        1      2        2 
  27  chr27_31633299     HCab    T    C        0      0        2 
  27  chr27_31633299     HPrz    T    C        0      0        2 
  27  chr27_31633299     ZBoe    T    C        0      0        2 
  27  chr27_31633299     ZGre    T    C        0      0        2 
  27  chr27_31633299     ZHar    T    C        0      0        2 
  27  chr27_31633299   Sample    T    C        0      0        2 
  27  chr27_31643793     AAsi    T    A        0      0        2 
  27  chr27_31643793     AKia    T    A        0      0        2 
  27  chr27_31643793     AOna    T    A        0      0        2 
  27  chr27_31643793     ASom    T    A        0      0        2 
  27  chr27_31643793     HCab    T    A        1      2        2 
  27  chr27_31643793     HPrz    T    A        1      2        2 
  27  chr27_31643793     ZBoe    T    A        0      0        2 
  27  chr27_31643793     ZGre    T    A        0      0        2 
  27  chr27_31643793     ZHar    T    A        0      0        2 
  27  chr27_31643793   Sample    T    A        1      2        2 
  27  chr27_31644863     AAsi    G    C        0      0        2 
  27  chr27_31644863     AKia    G    C        0      0        2 
  27  chr27_31644863     AOna    G    C        0      0        2 
  27  chr27_31644863     ASom    G    C        0      0        2 
  27  chr27_31644863     HCab    G    C        0      0        2 
  27  chr27_31644863     HPrz    G    C        0      0        2 
  27  chr27_31644863     ZBoe    G    C        0      0        2 
  27  chr27_31644863     ZGre    G    C        0      0        2 
  27  chr27_31644863     ZHar    G    C        1      2        2 
  27  chr27_31644863   Sample    G    C        0      0        2 
  27  chr27_31648884     AAsi    A    G        0      0        2 
  27  chr27_31648884     AKia    A    G        1      2        2 
  27  chr27_31648884     AOna    A    G        0      0        2 
  27  chr27_31648884     ASom    A    G        0      0        2 
  27  chr27_31648884     HCab    A    G        0      0        2 
  27  chr27_31648884     HPrz    A    G        0      0        2 
  27  chr27_31648884     ZBoe    A    G        0      0        2 
  27  chr27_31648884     ZGre    A    G        0      0        2 
  27  chr27_31648884     ZHar    A    G        0      0        2 
  27  chr27_31648884   Sample    A    G        0      0        2 
  27  chr27_31649376     AAsi    G    A        0      0        2 
  27  chr27_31649376     AKia    G    A        0      0        2 
  27  chr27_31649376     AOna    G    A        0      0        2 
  27  chr27_31649376     ASom    G    A        0      0        2 
  27  chr27_31649376     HCab    G    A        1      2        2 
  27  chr27_31649376     HPrz    G    A        1      2        2 
  27  chr27_31649376     ZBoe    G    A        0      0        2 
  27  chr27_31649376     ZGre    G    A        0      0        2 
  27  chr27_31649376     ZHar    G    A        0      0        2 
  27  chr27_31649376   Sample    G    A        1      2        2 
  27  chr27_31653585     AAsi    G    A        0      0        2 
  27  chr27_31653585     AKia    G    A        0      0        2 
  27  chr27_31653585     AOna    G    A        0      0        2 
  27  chr27_31653585     ASom    G    A        0      0        2 
  27  chr27_31653585     HCab    G    A        1      2        2 
  27  chr27_31653585     HPrz    G    A        1      2        2 
  27  chr27_31653585     ZBoe    G    A        0      0        2 
  27  chr27_31653585     ZGre    G    A        0      0        2 
  27  chr27_31653585     ZHar    G    A        0      0        2 
  27  chr27_31653585   Sample    G    A        1      2        2 
  27  chr27_31665472     AAsi    C    T        0      0        2 
  27  chr27_31665472     AKia    C    T        0      0        2 
  27  chr27_31665472     AOna    C    T        0      0        2 
  27  chr27_31665472     ASom    C    T        1      2        2 
  27  chr27_31665472     HCab    C    T        0      0        2 
  27  chr27_31665472     HPrz    C    T        0      0        2 
  27  chr27_31665472     ZBoe    C    T        0      0        2 
  27  chr27_31665472     ZGre    C    T        0      0        2 
  27  chr27_31665472     ZHar    C    T        0      0        2 
  27  chr27_31665472   Sample    C    T        0      0        2 
  27  chr27_31671237     AAsi    C    T        0      0        2 
  27  chr27_31671237     AKia    C    T        0      0        2 
  27  chr27_31671237     AOna    C    T        0      0        2 
  27  chr27_31671237     ASom    C    T        0      0        2 
  27  chr27_31671237     HCab    C    T        1      2        2 
  27  chr27_31671237     HPrz    C    T        1      2        2 
  27  chr27_31671237     ZBoe    C    T        0      0        2 
  27  chr27_31671237     ZGre    C    T        0      0        2 
  27  chr27_31671237     ZHar    C    T        0      0        2 
  27  chr27_31671237   Sample    C    T        1      2        2 
  27  chr27_31674388     AAsi    C    A        0      0        2 
  27  chr27_31674388     AKia    C    A        0      0        2 
  27  chr27_31674388     AOna    C    A        0      0        2 
  27  chr27_31674388     ASom    C    A        0      0        2 
  27  chr27_31674388     HCab    C    A        0      0        2 
  27  chr27_31674388     HPrz    C    A      0.5      1        2 
  27  chr27_31674388     ZBoe    C    A        0      0        2 
  27  chr27_31674388     ZGre    C    A        0      0        2 
  27  chr27_31674388     ZHar    C    A        0      0        2 
  27  chr27_31674388   Sample    C    A        0      0        2 
  27  chr27_31675569     AAsi    T    C        0      0        2 
  27  chr27_31675569     AKia    T    C        0      0        2 
  27  chr27_31675569     AOna    T    C        0      0        2 
  27  chr27_31675569     ASom    T    C        0      0        2 
  27  chr27_31675569     HCab    T    C        1      2        2 
  27  chr27_31675569     HPrz    T    C        1      2        2 
  27  chr27_31675569     ZBoe    T    C        0      0        2 
  27  chr27_31675569     ZGre    T    C        0      0        2 
  27  chr27_31675569     ZHar    T    C        0      0        2 
  27  chr27_31675569   Sample    T    C        1      2        2 
  27  chr27_31678931     AAsi    T    C        0      0        2 
  27  chr27_31678931     AKia    T    C        0      0        2 
  27  chr27_31678931     AOna    T    C        0      0        2 
  27  chr27_31678931     ASom    T    C        0      0        2 
  27  chr27_31678931     HCab    T    C        0      0        2 
  27  chr27_31678931     HPrz    T    C        0      0        2 
  27  chr27_31678931     ZBoe    T    C      0.5      1        2 
  27  chr27_31678931     ZGre    T    C        0      0        2 
  27  chr27_31678931     ZHar    T    C        0      0        2 
  27  chr27_31678931   Sample    T    C        0      0        2 
  27  chr27_31679590     AAsi    A    G        0      0        2 
  27  chr27_31679590     AKia    A    G        0      0        2 
  27  chr27_31679590     AOna    A    G        0      0        2 
  27  chr27_31679590     ASom    A    G        0      0        2 
  27  chr27_31679590     HCab    A    G        1      2        2 
  27  chr27_31679590     HPrz    A    G        1      2        2 
  27  chr27_31679590     ZBoe    A    G        0      0        2 
  27  chr27_31679590     ZGre    A    G        0      0        2 
  27  chr27_31679590     ZHar    A    G        0      0        2 
  27  chr27_31679590   Sample    A    G        1      2        2 
  27  chr27_31684280     AAsi    T    C        0      0        2 
  27  chr27_31684280     AKia    T    C        0      0        2 
  27  chr27_31684280     AOna    T    C        0      0        2 
  27  chr27_31684280     ASom    T    C        0      0        2 
  27  chr27_31684280     HCab    T    C        1      2        2 
  27  chr27_31684280     HPrz    T    C        1      2        2 
  27  chr27_31684280     ZBoe    T    C        0      0        2 
  27  chr27_31684280     ZGre    T    C        0      0        2 
  27  chr27_31684280     ZHar    T    C        0      0        2 
  27  chr27_31684280   Sample    T    C        1      2        2 
  27  chr27_31687281     AAsi    G    A        0      0        2 
  27  chr27_31687281     AKia    G    A        0      0        2 
  27  chr27_31687281     AOna    G    A        0      0        2 
  27  chr27_31687281     ASom    G    A        0      0        2 
  27  chr27_31687281     HCab    G    A        0      0        2 
  27  chr27_31687281     HPrz    G    A        0      0        2 
  27  chr27_31687281     ZBoe    G    A      0.5      1        2 
  27  chr27_31687281     ZGre    G    A        0      0        2 
  27  chr27_31687281     ZHar    G    A        0      0        2 
  27  chr27_31687281   Sample    G    A        0      0        2 
  27  chr27_31691257     AAsi    G    T        0      0        2 
  27  chr27_31691257     AKia    G    T        0      0        2 
  27  chr27_31691257     AOna    G    T        0      0        2 
  27  chr27_31691257     ASom    G    T        0      0        2 
  27  chr27_31691257     HCab    G    T        1      2        2 
  27  chr27_31691257     HPrz    G    T        1      2        2 
  27  chr27_31691257     ZBoe    G    T        0      0        2 
  27  chr27_31691257     ZGre    G    T        0      0        2 
  27  chr27_31691257     ZHar    G    T        0      0        2 
  27  chr27_31691257   Sample    G    T        1      2        2 
  27  chr27_31702772     AAsi    T    C        0      0        2 
  27  chr27_31702772     AKia    T    C        0      0        2 
  27  chr27_31702772     AOna    T    C        0      0        2 
  27  chr27_31702772     ASom    T    C        0      0        2 
  27  chr27_31702772     HCab    T    C        1      2        2 
  27  chr27_31702772     HPrz    T    C        1      2        2 
  27  chr27_31702772     ZBoe    T    C        0      0        2 
  27  chr27_31702772     ZGre    T    C        0      0        2 
  27  chr27_31702772     ZHar    T    C        0      0        2 
  27  chr27_31702772   Sample    T    C        1      2        2 
  27  chr27_31703711     AAsi    G    T        0      0        2 
  27  chr27_31703711     AKia    G    T        0      0        2 
  27  chr27_31703711     AOna    G    T        0      0        2 
  27  chr27_31703711     ASom    G    T        0      0        2 
  27  chr27_31703711     HCab    G    T        1      2        2 
  27  chr27_31703711     HPrz    G    T      0.5      1        2 
  27  chr27_31703711     ZBoe    G    T        0      0        2 
  27  chr27_31703711     ZGre    G    T        0      0        2 
  27  chr27_31703711     ZHar    G    T        0      0        2 
  27  chr27_31703711   Sample    G    T        1      2        2 
  27  chr27_31708731     AAsi    G    A        0      0        2 
  27  chr27_31708731     AKia    G    A        0      0        2 
  27  chr27_31708731     AOna    G    A        0      0        2 
  27  chr27_31708731     ASom    G    A        0      0        2 
  27  chr27_31708731     HCab    G    A        1      2        2 
  27  chr27_31708731     HPrz    G    A        1      2        2 
  27  chr27_31708731     ZBoe    G    A        0      0        2 
  27  chr27_31708731     ZGre    G    A        0      0        2 
  27  chr27_31708731     ZHar    G    A        0      0        2 
  27  chr27_31708731   Sample    G    A        1      2        2 
  27  chr27_31712774     AAsi    G    A        0      0        2 
  27  chr27_31712774     AKia    G    A        1      2        2 
  27  chr27_31712774     AOna    G    A        1      2        2 
  27  chr27_31712774     ASom    G    A        0      0        2 
  27  chr27_31712774     HCab    G    A        0      0        2 
  27  chr27_31712774     HPrz    G    A        0      0        2 
  27  chr27_31712774     ZBoe    G    A        0      0        2 
  27  chr27_31712774     ZGre    G    A        0      0        2 
  27  chr27_31712774     ZHar    G    A        0      0        2 
  27  chr27_31712774   Sample    G    A        0      0        2 
  27  chr27_31719280     AAsi    G    T        0      0        2 
  27  chr27_31719280     AKia    G    T        0      0        2 
  27  chr27_31719280     AOna    G    T        0      0        2 
  27  chr27_31719280     ASom    G    T        0      0        2 
  27  chr27_31719280     HCab    G    T        0      0        2 
  27  chr27_31719280     HPrz    G    T        0      0        2 
  27  chr27_31719280     ZBoe    G    T        0      0        2 
  27  chr27_31719280     ZGre    G    T        0      0        2 
  27  chr27_31719280     ZHar    G    T      0.5      1        2 
  27  chr27_31719280   Sample    G    T        0      0        2 
  27  chr27_31723605     AAsi    C    A        0      0        2 
  27  chr27_31723605     AKia    C    A        0      0        2 
  27  chr27_31723605     AOna    C    A        0      0        2 
  27  chr27_31723605     ASom    C    A        0      0        2 
  27  chr27_31723605     HCab    C    A        1      2        2 
  27  chr27_31723605     HPrz    C    A      0.5      1        2 
  27  chr27_31723605     ZBoe    C    A        0      0        2 
  27  chr27_31723605     ZGre    C    A        0      0        2 
  27  chr27_31723605     ZHar    C    A        0      0        2 
  27  chr27_31723605   Sample    C    A        1      2        2 
  27  chr27_31730919     AAsi    C    G        0      0        2 
  27  chr27_31730919     AKia    C    G        0      0        2 
  27  chr27_31730919     AOna    C    G        0      0        2 
  27  chr27_31730919     ASom    C    G        0      0        2 
  27  chr27_31730919     HCab    C    G        0      0        2 
  27  chr27_31730919     HPrz    C    G        0      0        2 
  27  chr27_31730919     ZBoe    C    G        0      0        2 
  27  chr27_31730919     ZGre    C    G        1      2        2 
  27  chr27_31730919     ZHar    C    G        0      0        2 
  27  chr27_31730919   Sample    C    G        0      0        2 
  27  chr27_31736467     AAsi    G    C        0      0        2 
  27  chr27_31736467     AKia    G    C        1      2        2 
  27  chr27_31736467     AOna    G    C        1      2        2 
  27  chr27_31736467     ASom    G    C        0      0        2 
  27  chr27_31736467     HCab    G    C        0      0        2 
  27  chr27_31736467     HPrz    G    C        0      0        2 
  27  chr27_31736467     ZBoe    G    C        0      0        2 
  27  chr27_31736467     ZGre    G    C        0      0        2 
  27  chr27_31736467     ZHar    G    C        0      0        2 
  27  chr27_31736467   Sample    G    C        0      0        2 
  27  chr27_31743214     AAsi    G    A        0      0        2 
  27  chr27_31743214     AKia    G    A        0      0        2 
  27  chr27_31743214     AOna    G    A        0      0        2 
  27  chr27_31743214     ASom    G    A        0      0        2 
  27  chr27_31743214     HCab    G    A        0      0        2 
  27  chr27_31743214     HPrz    G    A        0      0        2 
  27  chr27_31743214     ZBoe    G    A        1      2        2 
  27  chr27_31743214     ZGre    G    A        0      0        2 
  27  chr27_31743214     ZHar    G    A        1      2        2 
  27  chr27_31743214   Sample    G    A        0      0        2 
  27  chr27_31744778     AAsi    C    G        0      0        2 
  27  chr27_31744778     AKia    C    G        0      0        2 
  27  chr27_31744778     AOna    C    G        0      0        2 
  27  chr27_31744778     ASom    C    G        0      0        2 
  27  chr27_31744778     HCab    C    G        0      0        2 
  27  chr27_31744778     HPrz    C    G      0.5      1        2 
  27  chr27_31744778     ZBoe    C    G        0      0        2 
  27  chr27_31744778     ZGre    C    G        0      0        2 
  27  chr27_31744778     ZHar    C    G        0      0        2 
  27  chr27_31744778   Sample    C    G        0      0        2 
  27  chr27_31749100     AAsi    C    T        0      0        2 
  27  chr27_31749100     AKia    C    T        0      0        2 
  27  chr27_31749100     AOna    C    T        0      0        2 
  27  chr27_31749100     ASom    C    T        0      0        2 
  27  chr27_31749100     HCab    C    T        1      2        2 
  27  chr27_31749100     HPrz    C    T        0      0        2 
  27  chr27_31749100     ZBoe    C    T        0      0        2 
  27  chr27_31749100     ZGre    C    T        0      0        2 
  27  chr27_31749100     ZHar    C    T        0      0        2 
  27  chr27_31749100   Sample    C    T        1      2        2 
  27  chr27_31751521     AAsi    G    A        0      0        2 
  27  chr27_31751521     AKia    G    A        0      0        2 
  27  chr27_31751521     AOna    G    A        0      0        2 
  27  chr27_31751521     ASom    G    A        0      0        2 
  27  chr27_31751521     HCab    G    A        0      0        2 
  27  chr27_31751521     HPrz    G    A      0.5      1        2 
  27  chr27_31751521     ZBoe    G    A        0      0        2 
  27  chr27_31751521     ZGre    G    A        0      0        2 
  27  chr27_31751521     ZHar    G    A        0      0        2 
  27  chr27_31751521   Sample    G    A        0      0        2 
  27  chr27_31753654     AAsi    T    C        0      0        2 
  27  chr27_31753654     AKia    T    C        0      0        2 
  27  chr27_31753654     AOna    T    C        0      0        2 
  27  chr27_31753654     ASom    T    C        0      0        2 
  27  chr27_31753654     HCab    T    C        0      0        2 
  27  chr27_31753654     HPrz    T    C      0.5      1        2 
  27  chr27_31753654     ZBoe    T    C        0      0        2 
  27  chr27_31753654     ZGre    T    C        0      0        2 
  27  chr27_31753654     ZHar    T    C        0      0        2 
  27  chr27_31753654   Sample    T    C        0      0        2 
  27  chr27_31759909     AAsi    A    G        0      0        2 
  27  chr27_31759909     AKia    A    G        1      2        2 
  27  chr27_31759909     AOna    A    G        0      0        2 
  27  chr27_31759909     ASom    A    G        0      0        2 
  27  chr27_31759909     HCab    A    G        0      0        2 
  27  chr27_31759909     HPrz    A    G        0      0        2 
  27  chr27_31759909     ZBoe    A    G        0      0        2 
  27  chr27_31759909     ZGre    A    G        0      0        2 
  27  chr27_31759909     ZHar    A    G        0      0        2 
  27  chr27_31759909   Sample    A    G        0      0        2 
  27  chr27_31760539     AAsi    T    G        0      0        2 
  27  chr27_31760539     AKia    T    G        0      0        2 
  27  chr27_31760539     AOna    T    G        0      0        2 
  27  chr27_31760539     ASom    T    G        0      0        2 
  27  chr27_31760539     HCab    T    G        0      0        2 
  27  chr27_31760539     HPrz    T    G        0      0        2 
  27  chr27_31760539     ZBoe    T    G        1      2        2 
  27  chr27_31760539     ZGre    T    G        0      0        2 
  27  chr27_31760539     ZHar    T    G        0      0        2 
  27  chr27_31760539   Sample    T    G        0      0        2 
  27  chr27_31760689     AAsi    C    A        0      0        2 
  27  chr27_31760689     AKia    C    A        0      0        2 
  27  chr27_31760689     AOna    C    A        0      0        2 
  27  chr27_31760689     ASom    C    A        0      0        2 
  27  chr27_31760689     HCab    C    A        1      2        2 
  27  chr27_31760689     HPrz    C    A        1      2        2 
  27  chr27_31760689     ZBoe    C    A      0.5      1        2 
  27  chr27_31760689     ZGre    C    A        0      0        2 
  27  chr27_31760689     ZHar    C    A        0      0        2 
  27  chr27_31760689   Sample    C    A        1      2        2 
  27  chr27_31765351     AAsi    C    T        0      0        2 
  27  chr27_31765351     AKia    C    T        0      0        2 
  27  chr27_31765351     AOna    C    T        0      0        2 
  27  chr27_31765351     ASom    C    T        0      0        2 
  27  chr27_31765351     HCab    C    T        0      0        2 
  27  chr27_31765351     HPrz    C    T        0      0        2 
  27  chr27_31765351     ZBoe    C    T      0.5      1        2 
  27  chr27_31765351     ZGre    C    T        1      2        2 
  27  chr27_31765351     ZHar    C    T        0      0        2 
  27  chr27_31765351   Sample    C    T        0      0        2 
  27  chr27_31768176     AAsi    T    C        0      0        2 
  27  chr27_31768176     AKia    T    C        0      0        2 
  27  chr27_31768176     AOna    T    C        0      0        2 
  27  chr27_31768176     ASom    T    C        0      0        2 
  27  chr27_31768176     HCab    T    C        1      2        2 
  27  chr27_31768176     HPrz    T    C        1      2        2 
  27  chr27_31768176     ZBoe    T    C        0      0        2 
  27  chr27_31768176     ZGre    T    C        0      0        2 
  27  chr27_31768176     ZHar    T    C        0      0        2 
  27  chr27_31768176   Sample    T    C        1      2        2 
  27  chr27_31771391     AAsi    G    A        0      0        2 
  27  chr27_31771391     AKia    G    A        0      0        2 
  27  chr27_31771391     AOna    G    A        0      0        2 
  27  chr27_31771391     ASom    G    A        0      0        2 
  27  chr27_31771391     HCab    G    A        1      2        2 
  27  chr27_31771391     HPrz    G    A        1      2        2 
  27  chr27_31771391     ZBoe    G    A        0      0        2 
  27  chr27_31771391     ZGre    G    A        0      0        2 
  27  chr27_31771391     ZHar    G    A        0      0        2 
  27  chr27_31771391   Sample    G    A        1      2        2 
  27  chr27_31773014     AAsi    C    T        0      0        2 
  27  chr27_31773014     AKia    C    T        0      0        2 
  27  chr27_31773014     AOna    C    T        0      0        2 
  27  chr27_31773014     ASom    C    T        0      0        2 
  27  chr27_31773014     HCab    C    T        1      2        2 
  27  chr27_31773014     HPrz    C    T        1      2        2 
  27  chr27_31773014     ZBoe    C    T        0      0        2 
  27  chr27_31773014     ZGre    C    T        0      0        2 
  27  chr27_31773014     ZHar    C    T        0      0        2 
  27  chr27_31773014   Sample    C    T        0      0        2 
  27  chr27_31774755     AAsi    T    A        0      0        2 
  27  chr27_31774755     AKia    T    A        0      0        2 
  27  chr27_31774755     AOna    T    A        0      0        2 
  27  chr27_31774755     ASom    T    A        0      0        2 
  27  chr27_31774755     HCab    T    A        1      2        2 
  27  chr27_31774755     HPrz    T    A        1      2        2 
  27  chr27_31774755     ZBoe    T    A        0      0        2 
  27  chr27_31774755     ZGre    T    A        0      0        2 
  27  chr27_31774755     ZHar    T    A        0      0        2 
  27  chr27_31774755   Sample    T    A        1      2        2 
  27  chr27_31785171     AAsi    G    T        0      0        2 
  27  chr27_31785171     AKia    G    T        0      0        2 
  27  chr27_31785171     AOna    G    T        0      0        2 
  27  chr27_31785171     ASom    G    T        0      0        2 
  27  chr27_31785171     HCab    G    T      0.5      1        2 
  27  chr27_31785171     HPrz    G    T        0      0        2 
  27  chr27_31785171     ZBoe    G    T        0      0        2 
  27  chr27_31785171     ZGre    G    T        0      0        2 
  27  chr27_31785171     ZHar    G    T        0      0        2 
  27  chr27_31785171   Sample    G    T        0      0        2 
  27  chr27_31789814     AAsi    G    A      0.5      1        2 
  27  chr27_31789814     AKia    G    A        0      0        2 
  27  chr27_31789814     AOna    G    A        0      0        2 
  27  chr27_31789814     ASom    G    A        0      0        2 
  27  chr27_31789814     HCab    G    A        0      0        2 
  27  chr27_31789814     HPrz    G    A        0      0        2 
  27  chr27_31789814     ZBoe    G    A        0      0        2 
  27  chr27_31789814     ZGre    G    A        0      0        2 
  27  chr27_31789814     ZHar    G    A        0      0        2 
  27  chr27_31789814   Sample    G    A        0      0        2 
  27  chr27_31794572     AAsi    T    A        0      0        2 
  27  chr27_31794572     AKia    T    A        0      0        2 
  27  chr27_31794572     AOna    T    A        0      0        2 
  27  chr27_31794572     ASom    T    A        0      0        2 
  27  chr27_31794572     HCab    T    A        1      2        2 
  27  chr27_31794572     HPrz    T    A        1      2        2 
  27  chr27_31794572     ZBoe    T    A        0      0        2 
  27  chr27_31794572     ZGre    T    A        0      0        2 
  27  chr27_31794572     ZHar    T    A        0      0        2 
  27  chr27_31794572   Sample    T    A        1      2        2 
  27  chr27_31799581     AAsi    A    G        0      0        2 
  27  chr27_31799581     AKia    A    G        1      2        2 
  27  chr27_31799581     AOna    A    G        0      0        2 
  27  chr27_31799581     ASom    A    G        0      0        2 
  27  chr27_31799581     HCab    A    G        0      0        2 
  27  chr27_31799581     HPrz    A    G        0      0        2 
  27  chr27_31799581     ZBoe    A    G        0      0        2 
  27  chr27_31799581     ZGre    A    G        0      0        2 
  27  chr27_31799581     ZHar    A    G        0      0        2 
  27  chr27_31799581   Sample    A    G        0      0        2 
  27  chr27_31809419     AAsi    G    A        0      0        2 
  27  chr27_31809419     AKia    G    A        0      0        2 
  27  chr27_31809419     AOna    G    A        1      2        2 
  27  chr27_31809419     ASom    G    A        0      0        2 
  27  chr27_31809419     HCab    G    A        0      0        2 
  27  chr27_31809419     HPrz    G    A        0      0        2 
  27  chr27_31809419     ZBoe    G    A        0      0        2 
  27  chr27_31809419     ZGre    G    A        0      0        2 
  27  chr27_31809419     ZHar    G    A        0      0        2 
  27  chr27_31809419   Sample    G    A        0      0        2 
  27  chr27_31810230     AAsi    C    T        0      0        2 
  27  chr27_31810230     AKia    C    T        0      0        2 
  27  chr27_31810230     AOna    C    T        0      0        2 
  27  chr27_31810230     ASom    C    T        0      0        2 
  27  chr27_31810230     HCab    C    T        1      2        2 
  27  chr27_31810230     HPrz    C    T        1      2        2 
  27  chr27_31810230     ZBoe    C    T        0      0        2 
  27  chr27_31810230     ZGre    C    T        0      0        2 
  27  chr27_31810230     ZHar    C    T        0      0        2 
  27  chr27_31810230   Sample    C    T        1      2        2 
  27  chr27_31822204     AAsi    T    G        0      0        2 
  27  chr27_31822204     AKia    T    G        0      0        2 
  27  chr27_31822204     AOna    T    G        0      0        2 
  27  chr27_31822204     ASom    T    G        0      0        2 
  27  chr27_31822204     HCab    T    G        1      2        2 
  27  chr27_31822204     HPrz    T    G        1      2        2 
  27  chr27_31822204     ZBoe    T    G        0      0        2 
  27  chr27_31822204     ZGre    T    G        0      0        2 
  27  chr27_31822204     ZHar    T    G        0      0        2 
  27  chr27_31822204   Sample    T    G        1      2        2 
  27  chr27_31824609     AAsi    T    G        0      0        2 
  27  chr27_31824609     AKia    T    G        0      0        2 
  27  chr27_31824609     AOna    T    G        0      0        2 
  27  chr27_31824609     ASom    T    G        0      0        2 
  27  chr27_31824609     HCab    T    G        1      2        2 
  27  chr27_31824609     HPrz    T    G        1      2        2 
  27  chr27_31824609     ZBoe    T    G        0      0        2 
  27  chr27_31824609     ZGre    T    G        0      0        2 
  27  chr27_31824609     ZHar    T    G        0      0        2 
  27  chr27_31824609   Sample    T    G        1      2        2 
  27  chr27_31832489     AAsi    T    C        0      0        2 
  27  chr27_31832489     AKia    T    C        0      0        2 
  27  chr27_31832489     AOna    T    C        0      0        2 
  27  chr27_31832489     ASom    T    C        0      0        2 
  27  chr27_31832489     HCab    T    C        0      0        2 
  27  chr27_31832489     HPrz    T    C        0      0        2 
  27  chr27_31832489     ZBoe    T    C        0      0        2 
  27  chr27_31832489     ZGre    T    C      0.5      1        2 
  27  chr27_31832489     ZHar    T    C        0      0        2 
  27  chr27_31832489   Sample    T    C        0      0        2 
  27  chr27_31841908     AAsi    C    T        0      0        2 
  27  chr27_31841908     AKia    C    T        1      2        2 
  27  chr27_31841908     AOna    C    T        1      2        2 
  27  chr27_31841908     ASom    C    T        0      0        2 
  27  chr27_31841908     HCab    C    T        0      0        2 
  27  chr27_31841908     HPrz    C    T        0      0        2 
  27  chr27_31841908     ZBoe    C    T        0      0        2 
  27  chr27_31841908     ZGre    C    T        0      0        2 
  27  chr27_31841908     ZHar    C    T        0      0        2 
  27  chr27_31841908   Sample    C    T        0      0        2 
  27  chr27_31842313     AAsi    G    A        0      0        2 
  27  chr27_31842313     AKia    G    A        0      0        2 
  27  chr27_31842313     AOna    G    A        0      0        2 
  27  chr27_31842313     ASom    G    A        0      0        2 
  27  chr27_31842313     HCab    G    A        1      2        2 
  27  chr27_31842313     HPrz    G    A        1      2        2 
  27  chr27_31842313     ZBoe    G    A        0      0        2 
  27  chr27_31842313     ZGre    G    A        0      0        2 
  27  chr27_31842313     ZHar    G    A        0      0        2 
  27  chr27_31842313   Sample    G    A        1      2        2 
  27  chr27_31849881     AAsi    C    T        0      0        2 
  27  chr27_31849881     AKia    C    T        0      0        2 
  27  chr27_31849881     AOna    C    T        0      0        2 
  27  chr27_31849881     ASom    C    T        0      0        2 
  27  chr27_31849881     HCab    C    T        1      2        2 
  27  chr27_31849881     HPrz    C    T        1      2        2 
  27  chr27_31849881     ZBoe    C    T        0      0        2 
  27  chr27_31849881     ZGre    C    T        0      0        2 
  27  chr27_31849881     ZHar    C    T        0      0        2 
  27  chr27_31849881   Sample    C    T        1      2        2 
  27  chr27_31850347     AAsi    C    T        0      0        2 
  27  chr27_31850347     AKia    C    T        0      0        2 
  27  chr27_31850347     AOna    C    T        0      0        2 
  27  chr27_31850347     ASom    C    T        0      0        2 
  27  chr27_31850347     HCab    C    T        1      2        2 
  27  chr27_31850347     HPrz    C    T        1      2        2 
  27  chr27_31850347     ZBoe    C    T        0      0        2 
  27  chr27_31850347     ZGre    C    T        0      0        2 
  27  chr27_31850347     ZHar    C    T        0      0        2 
  27  chr27_31850347   Sample    C    T        1      2        2 
  27  chr27_31852885     AAsi    A    C        0      0        2 
  27  chr27_31852885     AKia    A    C        0      0        2 
  27  chr27_31852885     AOna    A    C        0      0        2 
  27  chr27_31852885     ASom    A    C        0      0        2 
  27  chr27_31852885     HCab    A    C        0      0        2 
  27  chr27_31852885     HPrz    A    C        0      0        2 
  27  chr27_31852885     ZBoe    A    C      0.5      1        2 
  27  chr27_31852885     ZGre    A    C        0      0        2 
  27  chr27_31852885     ZHar    A    C        0      0        2 
  27  chr27_31852885   Sample    A    C        0      0        2 
  27  chr27_31854183     AAsi    A    T        0      0        2 
  27  chr27_31854183     AKia    A    T        0      0        2 
  27  chr27_31854183     AOna    A    T        0      0        2 
  27  chr27_31854183     ASom    A    T        0      0        2 
  27  chr27_31854183     HCab    A    T        1      2        2 
  27  chr27_31854183     HPrz    A    T        1      2        2 
  27  chr27_31854183     ZBoe    A    T        0      0        2 
  27  chr27_31854183     ZGre    A    T        0      0        2 
  27  chr27_31854183     ZHar    A    T        0      0        2 
  27  chr27_31854183   Sample    A    T        1      2        2 
  27  chr27_31861897     AAsi    G    T        0      0        2 
  27  chr27_31861897     AKia    G    T        0      0        2 
  27  chr27_31861897     AOna    G    T        0      0        2 
  27  chr27_31861897     ASom    G    T        0      0        2 
  27  chr27_31861897     HCab    G    T        0      0        2 
  27  chr27_31861897     HPrz    G    T        0      0        2 
  27  chr27_31861897     ZBoe    G    T        0      0        2 
  27  chr27_31861897     ZGre    G    T        0      0        2 
  27  chr27_31861897     ZHar    G    T      0.5      1        2 
  27  chr27_31861897   Sample    G    T        0      0        2 
  27  chr27_31863432     AAsi    A    G        0      0        2 
  27  chr27_31863432     AKia    A    G        0      0        2 
  27  chr27_31863432     AOna    A    G        0      0        2 
  27  chr27_31863432     ASom    A    G        1      2        2 
  27  chr27_31863432     HCab    A    G        0      0        2 
  27  chr27_31863432     HPrz    A    G        0      0        2 
  27  chr27_31863432     ZBoe    A    G        0      0        2 
  27  chr27_31863432     ZGre    A    G        0      0        2 
  27  chr27_31863432     ZHar    A    G        0      0        2 
  27  chr27_31863432   Sample    A    G        0      0        2 
  27  chr27_31872414     AAsi    T    C        0      0        2 
  27  chr27_31872414     AKia    T    C        0      0        2 
  27  chr27_31872414     AOna    T    C        0      0        2 
  27  chr27_31872414     ASom    T    C        0      0        2 
  27  chr27_31872414     HCab    T    C        1      2        2 
  27  chr27_31872414     HPrz    T    C        1      2        2 
  27  chr27_31872414     ZBoe    T    C        0      0        2 
  27  chr27_31872414     ZGre    T    C        0      0        2 
  27  chr27_31872414     ZHar    T    C        0      0        2 
  27  chr27_31872414   Sample    T    C        1      2        2 
  27  chr27_31876772     AAsi    G    T        0      0        2 
  27  chr27_31876772     AKia    G    T        0      0        2 
  27  chr27_31876772     AOna    G    T        0      0        2 
  27  chr27_31876772     ASom    G    T        0      0        2 
  27  chr27_31876772     HCab    G    T        1      2        2 
  27  chr27_31876772     HPrz    G    T        1      2        2 
  27  chr27_31876772     ZBoe    G    T        0      0        2 
  27  chr27_31876772     ZGre    G    T        0      0        2 
  27  chr27_31876772     ZHar    G    T        0      0        2 
  27  chr27_31876772   Sample    G    T        1      2        2 
  27  chr27_31876807     AAsi    T    C        1      2        2 
  27  chr27_31876807     AKia    T    C        1      2        2 
  27  chr27_31876807     AOna    T    C        0      0        2 
  27  chr27_31876807     ASom    T    C        1      2        2 
  27  chr27_31876807     HCab    T    C        0      0        2 
  27  chr27_31876807     HPrz    T    C        0      0        2 
  27  chr27_31876807     ZBoe    T    C        0      0        2 
  27  chr27_31876807     ZGre    T    C        0      0        2 
  27  chr27_31876807     ZHar    T    C        0      0        2 
  27  chr27_31876807   Sample    T    C        0      0        2 
  27  chr27_31878917     AAsi    A    G        1      2        2 
  27  chr27_31878917     AKia    A    G        1      2        2 
  27  chr27_31878917     AOna    A    G        0      0        2 
  27  chr27_31878917     ASom    A    G        1      2        2 
  27  chr27_31878917     HCab    A    G        0      0        2 
  27  chr27_31878917     HPrz    A    G        0      0        2 
  27  chr27_31878917     ZBoe    A    G        0      0        2 
  27  chr27_31878917     ZGre    A    G        0      0        2 
  27  chr27_31878917     ZHar    A    G        0      0        2 
  27  chr27_31878917   Sample    A    G        0      0        2 
  27  chr27_31890747     AAsi    A    C        0      0        2 
  27  chr27_31890747     AKia    A    C        0      0        2 
  27  chr27_31890747     AOna    A    C        0      0        2 
  27  chr27_31890747     ASom    A    C        0      0        2 
  27  chr27_31890747     HCab    A    C        1      2        2 
  27  chr27_31890747     HPrz    A    C        1      2        2 
  27  chr27_31890747     ZBoe    A    C        0      0        2 
  27  chr27_31890747     ZGre    A    C        0      0        2 
  27  chr27_31890747     ZHar    A    C        0      0        2 
  27  chr27_31890747   Sample    A    C        1      2        2 
  27  chr27_31898498     AAsi    T    C        0      0        2 
  27  chr27_31898498     AKia    T    C        0      0        2 
  27  chr27_31898498     AOna    T    C        0      0        2 
  27  chr27_31898498     ASom    T    C        0      0        2 
  27  chr27_31898498     HCab    T    C        0      0        2 
  27  chr27_31898498     HPrz    T    C        0      0        2 
  27  chr27_31898498     ZBoe    T    C        0      0        2 
  27  chr27_31898498     ZGre    T    C        0      0        2 
  27  chr27_31898498     ZHar    T    C        1      2        2 
  27  chr27_31898498   Sample    T    C        0      0        2 
  27  chr27_31899733     AAsi    A    T        0      0        2 
  27  chr27_31899733     AKia    A    T        0      0        2 
  27  chr27_31899733     AOna    A    T        0      0        2 
  27  chr27_31899733     ASom    A    T        0      0        2 
  27  chr27_31899733     HCab    A    T        1      2        2 
  27  chr27_31899733     HPrz    A    T        1      2        2 
  27  chr27_31899733     ZBoe    A    T        0      0        2 
  27  chr27_31899733     ZGre    A    T        0      0        2 
  27  chr27_31899733     ZHar    A    T        0      0        2 
  27  chr27_31899733   Sample    A    T        1      2        2 
  27  chr27_31900062     AAsi    G    T        0      0        2 
  27  chr27_31900062     AKia    G    T        0      0        2 
  27  chr27_31900062     AOna    G    T      0.5      1        2 
  27  chr27_31900062     ASom    G    T        0      0        2 
  27  chr27_31900062     HCab    G    T        0      0        2 
  27  chr27_31900062     HPrz    G    T        0      0        2 
  27  chr27_31900062     ZBoe    G    T        0      0        2 
  27  chr27_31900062     ZGre    G    T        0      0        2 
  27  chr27_31900062     ZHar    G    T        0      0        2 
  27  chr27_31900062   Sample    G    T        0      0        2 
  27  chr27_31901835     AAsi    T    C        0      0        2 
  27  chr27_31901835     AKia    T    C        0      0        2 
  27  chr27_31901835     AOna    T    C        0      0        2 
  27  chr27_31901835     ASom    T    C        0      0        2 
  27  chr27_31901835     HCab    T    C        1      2        2 
  27  chr27_31901835     HPrz    T    C        1      2        2 
  27  chr27_31901835     ZBoe    T    C        0      0        2 
  27  chr27_31901835     ZGre    T    C        0      0        2 
  27  chr27_31901835     ZHar    T    C        0      0        2 
  27  chr27_31901835   Sample    T    C        1      2        2 
  27  chr27_31906078     AAsi    G    T        0      0        2 
  27  chr27_31906078     AKia    G    T        0      0        2 
  27  chr27_31906078     AOna    G    T        0      0        2 
  27  chr27_31906078     ASom    G    T        0      0        2 
  27  chr27_31906078     HCab    G    T        0      0        2 
  27  chr27_31906078     HPrz    G    T        0      0        2 
  27  chr27_31906078     ZBoe    G    T        1      2        2 
  27  chr27_31906078     ZGre    G    T        0      0        2 
  27  chr27_31906078     ZHar    G    T        0      0        2 
  27  chr27_31906078   Sample    G    T        0      0        2 
  27  chr27_31906409     AAsi    A    G        0      0        2 
  27  chr27_31906409     AKia    A    G        0      0        2 
  27  chr27_31906409     AOna    A    G        0      0        2 
  27  chr27_31906409     ASom    A    G        0      0        2 
  27  chr27_31906409     HCab    A    G        1      2        2 
  27  chr27_31906409     HPrz    A    G        1      2        2 
  27  chr27_31906409     ZBoe    A    G        0      0        2 
  27  chr27_31906409     ZGre    A    G        0      0        2 
  27  chr27_31906409     ZHar    A    G        0      0        2 
  27  chr27_31906409   Sample    A    G        1      2        2 
  27  chr27_31909658     AAsi    G    T        0      0        2 
  27  chr27_31909658     AKia    G    T        0      0        2 
  27  chr27_31909658     AOna    G    T        0      0        2 
  27  chr27_31909658     ASom    G    T        0      0        2 
  27  chr27_31909658     HCab    G    T        0      0        2 
  27  chr27_31909658     HPrz    G    T        0      0        2 
  27  chr27_31909658     ZBoe    G    T        0      0        2 
  27  chr27_31909658     ZGre    G    T      0.5      1        2 
  27  chr27_31909658     ZHar    G    T        0      0        2 
  27  chr27_31909658   Sample    G    T        0      0        2 
  27  chr27_31911830     AAsi    C    A        0      0        2 
  27  chr27_31911830     AKia    C    A        0      0        2 
  27  chr27_31911830     AOna    C    A        0      0        2 
  27  chr27_31911830     ASom    C    A        0      0        2 
  27  chr27_31911830     HCab    C    A        0      0        2 
  27  chr27_31911830     HPrz    C    A        0      0        2 
  27  chr27_31911830     ZBoe    C    A        0      0        2 
  27  chr27_31911830     ZGre    C    A        0      0        2 
  27  chr27_31911830     ZHar    C    A        1      2        2 
  27  chr27_31911830   Sample    C    A        0      0        2 
  27  chr27_31916999     AAsi    A    G        0      0        2 
  27  chr27_31916999     AKia    A    G        0      0        2 
  27  chr27_31916999     AOna    A    G        0      0        2 
  27  chr27_31916999     ASom    A    G        0      0        2 
  27  chr27_31916999     HCab    A    G        1      2        2 
  27  chr27_31916999     HPrz    A    G        1      2        2 
  27  chr27_31916999     ZBoe    A    G        0      0        2 
  27  chr27_31916999     ZGre    A    G        0      0        2 
  27  chr27_31916999     ZHar    A    G        0      0        2 
  27  chr27_31916999   Sample    A    G        1      2        2 
  27  chr27_31932153     AAsi    A    T        0      0        2 
  27  chr27_31932153     AKia    A    T        0      0        2 
  27  chr27_31932153     AOna    A    T        0      0        2 
  27  chr27_31932153     ASom    A    T        0      0        2 
  27  chr27_31932153     HCab    A    T        1      2        2 
  27  chr27_31932153     HPrz    A    T        1      2        2 
  27  chr27_31932153     ZBoe    A    T        0      0        2 
  27  chr27_31932153     ZGre    A    T        0      0        2 
  27  chr27_31932153     ZHar    A    T        0      0        2 
  27  chr27_31932153   Sample    A    T        1      2        2 
  27  chr27_31937211     AAsi    G    T        0      0        2 
  27  chr27_31937211     AKia    G    T        0      0        2 
  27  chr27_31937211     AOna    G    T        0      0        2 
  27  chr27_31937211     ASom    G    T        0      0        2 
  27  chr27_31937211     HCab    G    T        0      0        2 
  27  chr27_31937211     HPrz    G    T        0      0        2 
  27  chr27_31937211     ZBoe    G    T        0      0        2 
  27  chr27_31937211     ZGre    G    T        0      0        2 
  27  chr27_31937211     ZHar    G    T        1      2        2 
  27  chr27_31937211   Sample    G    T        0      0        2 
  27  chr27_31942402     AAsi    C    A        0      0        2 
  27  chr27_31942402     AKia    C    A        0      0        2 
  27  chr27_31942402     AOna    C    A        0      0        2 
  27  chr27_31942402     ASom    C    A        0      0        2 
  27  chr27_31942402     HCab    C    A        0      0        2 
  27  chr27_31942402     HPrz    C    A        0      0        2 
  27  chr27_31942402     ZBoe    C    A        1      2        2 
  27  chr27_31942402     ZGre    C    A        0      0        2 
  27  chr27_31942402     ZHar    C    A        0      0        2 
  27  chr27_31942402   Sample    C    A        0      0        2 
  27  chr27_31947320     AAsi    G    A        0      0        2 
  27  chr27_31947320     AKia    G    A        0      0        2 
  27  chr27_31947320     AOna    G    A        0      0        2 
  27  chr27_31947320     ASom    G    A        0      0        2 
  27  chr27_31947320     HCab    G    A      0.5      1        2 
  27  chr27_31947320     HPrz    G    A        0      0        2 
  27  chr27_31947320     ZBoe    G    A        0      0        2 
  27  chr27_31947320     ZGre    G    A        0      0        2 
  27  chr27_31947320     ZHar    G    A        0      0        2 
  27  chr27_31947320   Sample    G    A        0      0        2 
  27  chr27_31958110     AAsi    T    C        0      0        2 
  27  chr27_31958110     AKia    T    C        0      0        2 
  27  chr27_31958110     AOna    T    C        1      2        2 
  27  chr27_31958110     ASom    T    C        0      0        2 
  27  chr27_31958110     HCab    T    C        0      0        2 
  27  chr27_31958110     HPrz    T    C        0      0        2 
  27  chr27_31958110     ZBoe    T    C        0      0        2 
  27  chr27_31958110     ZGre    T    C        0      0        2 
  27  chr27_31958110     ZHar    T    C        0      0        2 
  27  chr27_31958110   Sample    T    C        0      0        2 
  27  chr27_31958290     AAsi    A    G        0      0        2 
  27  chr27_31958290     AKia    A    G        0      0        2 
  27  chr27_31958290     AOna    A    G        0      0        2 
  27  chr27_31958290     ASom    A    G        0      0        2 
  27  chr27_31958290     HCab    A    G      0.5      1        2 
  27  chr27_31958290     HPrz    A    G        0      0        2 
  27  chr27_31958290     ZBoe    A    G        0      0        2 
  27  chr27_31958290     ZGre    A    G        0      0        2 
  27  chr27_31958290     ZHar    A    G        0      0        2 
  27  chr27_31958290   Sample    A    G        0      0        2 
  27  chr27_31958768     AAsi    C    T        0      0        2 
  27  chr27_31958768     AKia    C    T        0      0        2 
  27  chr27_31958768     AOna    C    T        0      0        2 
  27  chr27_31958768     ASom    C    T        0      0        2 
  27  chr27_31958768     HCab    C    T        0      0        2 
  27  chr27_31958768     HPrz    C    T        0      0        2 
  27  chr27_31958768     ZBoe    C    T      0.5      1        2 
  27  chr27_31958768     ZGre    C    T        0      0        2 
  27  chr27_31958768     ZHar    C    T        0      0        2 
  27  chr27_31958768   Sample    C    T        0      0        2 
  27  chr27_31962486     AAsi    T    G        0      0        2 
  27  chr27_31962486     AKia    T    G        0      0        2 
  27  chr27_31962486     AOna    T    G      0.5      1        2 
  27  chr27_31962486     ASom    T    G        0      0        2 
  27  chr27_31962486     HCab    T    G        0      0        2 
  27  chr27_31962486     HPrz    T    G        0      0        2 
  27  chr27_31962486     ZBoe    T    G        0      0        2 
  27  chr27_31962486     ZGre    T    G        0      0        2 
  27  chr27_31962486     ZHar    T    G        0      0        2 
  27  chr27_31962486   Sample    T    G        0      0        2 
  27  chr27_31963351     AAsi    C    T        0      0        2 
  27  chr27_31963351     AKia    C    T        0      0        2 
  27  chr27_31963351     AOna    C    T        0      0        2 
  27  chr27_31963351     ASom    C    T        0      0        2 
  27  chr27_31963351     HCab    C    T        0      0        2 
  27  chr27_31963351     HPrz    C    T      0.5      1        2 
  27  chr27_31963351     ZBoe    C    T        0      0        2 
  27  chr27_31963351     ZGre    C    T        0      0        2 
  27  chr27_31963351     ZHar    C    T        0      0        2 
  27  chr27_31963351   Sample    C    T        0      0        2 
  27  chr27_31978667     AAsi    T    C        0      0        2 
  27  chr27_31978667     AKia    T    C        0      0        2 
  27  chr27_31978667     AOna    T    C        0      0        2 
  27  chr27_31978667     ASom    T    C        0      0        2 
  27  chr27_31978667     HCab    T    C        0      0        2 
  27  chr27_31978667     HPrz    T    C      0.5      1        2 
  27  chr27_31978667     ZBoe    T    C        0      0        2 
  27  chr27_31978667     ZGre    T    C        0      0        2 
  27  chr27_31978667     ZHar    T    C        0      0        2 
  27  chr27_31978667   Sample    T    C        0      0        2 
  27  chr27_31990767     AAsi    T    C        0      0        2 
  27  chr27_31990767     AKia    T    C        0      0        2 
  27  chr27_31990767     AOna    T    C        0      0        2 
  27  chr27_31990767     ASom    T    C        1      2        2 
  27  chr27_31990767     HCab    T    C        0      0        2 
  27  chr27_31990767     HPrz    T    C        0      0        2 
  27  chr27_31990767     ZBoe    T    C        0      0        2 
  27  chr27_31990767     ZGre    T    C        0      0        2 
  27  chr27_31990767     ZHar    T    C        0      0        2 
  27  chr27_31990767   Sample    T    C        0      0        2 
  27  chr27_32023710     AAsi    A    G        0      0        2 
  27  chr27_32023710     AKia    A    G        0      0        2 
  27  chr27_32023710     AOna    A    G        0      0        2 
  27  chr27_32023710     ASom    A    G        0      0        2 
  27  chr27_32023710     HCab    A    G      0.5      1        2 
  27  chr27_32023710     HPrz    A    G        0      0        2 
  27  chr27_32023710     ZBoe    A    G        0      0        2 
  27  chr27_32023710     ZGre    A    G        0      0        2 
  27  chr27_32023710     ZHar    A    G        0      0        2 
  27  chr27_32023710   Sample    A    G        0      0        2 
  27  chr27_32025520     AAsi    C    T        0      0        2 
  27  chr27_32025520     AKia    C    T        0      0        2 
  27  chr27_32025520     AOna    C    T      0.5      1        2 
  27  chr27_32025520     ASom    C    T        0      0        2 
  27  chr27_32025520     HCab    C    T        0      0        2 
  27  chr27_32025520     HPrz    C    T        0      0        2 
  27  chr27_32025520     ZBoe    C    T        0      0        2 
  27  chr27_32025520     ZGre    C    T        0      0        2 
  27  chr27_32025520     ZHar    C    T        0      0        2 
  27  chr27_32025520   Sample    C    T        0      0        2 
  27  chr27_32026357     AAsi    C    T        0      0        2 
  27  chr27_32026357     AKia    C    T        0      0        2 
  27  chr27_32026357     AOna    C    T        0      0        2 
  27  chr27_32026357     ASom    C    T        0      0        2 
  27  chr27_32026357     HCab    C    T        1      2        2 
  27  chr27_32026357     HPrz    C    T        1      2        2 
  27  chr27_32026357     ZBoe    C    T        0      0        2 
  27  chr27_32026357     ZGre    C    T        0      0        2 
  27  chr27_32026357     ZHar    C    T        0      0        2 
  27  chr27_32026357   Sample    C    T        1      2        2 
  27  chr27_32029926     AAsi    G    A        0      0        2 
  27  chr27_32029926     AKia    G    A        0      0        2 
  27  chr27_32029926     AOna    G    A        0      0        2 
  27  chr27_32029926     ASom    G    A        0      0        2 
  27  chr27_32029926     HCab    G    A        1      2        2 
  27  chr27_32029926     HPrz    G    A        1      2        2 
  27  chr27_32029926     ZBoe    G    A        0      0        2 
  27  chr27_32029926     ZGre    G    A        0      0        2 
  27  chr27_32029926     ZHar    G    A        0      0        2 
  27  chr27_32029926   Sample    G    A        1      2        2 
  27  chr27_32037336     AAsi    G    C        0      0        2 
  27  chr27_32037336     AKia    G    C        0      0        2 
  27  chr27_32037336     AOna    G    C        0      0        2 
  27  chr27_32037336     ASom    G    C        0      0        2 
  27  chr27_32037336     HCab    G    C        1      2        2 
  27  chr27_32037336     HPrz    G    C        1      2        2 
  27  chr27_32037336     ZBoe    G    C        0      0        2 
  27  chr27_32037336     ZGre    G    C        0      0        2 
  27  chr27_32037336     ZHar    G    C        0      0        2 
  27  chr27_32037336   Sample    G    C        1      2        2 
  27  chr27_32039061     AAsi    G    C        0      0        2 
  27  chr27_32039061     AKia    G    C        0      0        2 
  27  chr27_32039061     AOna    G    C        0      0        2 
  27  chr27_32039061     ASom    G    C        0      0        2 
  27  chr27_32039061     HCab    G    C        0      0        2 
  27  chr27_32039061     HPrz    G    C        0      0        2 
  27  chr27_32039061     ZBoe    G    C        0      0        2 
  27  chr27_32039061     ZGre    G    C        0      0        2 
  27  chr27_32039061     ZHar    G    C        1      2        2 
  27  chr27_32039061   Sample    G    C        0      0        2 
  27  chr27_32039104     AAsi    G    C        0      0        2 
  27  chr27_32039104     AKia    G    C        0      0        2 
  27  chr27_32039104     AOna    G    C      0.5      1        2 
  27  chr27_32039104     ASom    G    C        0      0        2 
  27  chr27_32039104     HCab    G    C        0      0        2 
  27  chr27_32039104     HPrz    G    C        0      0        2 
  27  chr27_32039104     ZBoe    G    C        0      0        2 
  27  chr27_32039104     ZGre    G    C        0      0        2 
  27  chr27_32039104     ZHar    G    C        0      0        2 
  27  chr27_32039104   Sample    G    C        0      0        2 
  27  chr27_32044475     AAsi    T    C        0      0        2 
  27  chr27_32044475     AKia    T    C        0      0        2 
  27  chr27_32044475     AOna    T    C        0      0        2 
  27  chr27_32044475     ASom    T    C        0      0        2 
  27  chr27_32044475     HCab    T    C        1      2        2 
  27  chr27_32044475     HPrz    T    C        1      2        2 
  27  chr27_32044475     ZBoe    T    C        0      0        2 
  27  chr27_32044475     ZGre    T    C        0      0        2 
  27  chr27_32044475     ZHar    T    C        0      0        2 
  27  chr27_32044475   Sample    T    C        1      2        2 
  27  chr27_32049345     AAsi    G    T        0      0        2 
  27  chr27_32049345     AKia    G    T        0      0        2 
  27  chr27_32049345     AOna    G    T        0      0        2 
  27  chr27_32049345     ASom    G    T        0      0        2 
  27  chr27_32049345     HCab    G    T        0      0        2 
  27  chr27_32049345     HPrz    G    T        0      0        2 
  27  chr27_32049345     ZBoe    G    T        0      0        2 
  27  chr27_32049345     ZGre    G    T      0.5      1        2 
  27  chr27_32049345     ZHar    G    T        0      0        2 
  27  chr27_32049345   Sample    G    T        0      0        2 
  27  chr27_32049477     AAsi    C    G        0      0        2 
  27  chr27_32049477     AKia    C    G        1      2        2 
  27  chr27_32049477     AOna    C    G        0      0        2 
  27  chr27_32049477     ASom    C    G        0      0        2 
  27  chr27_32049477     HCab    C    G        0      0        2 
  27  chr27_32049477     HPrz    C    G        0      0        2 
  27  chr27_32049477     ZBoe    C    G        0      0        2 
  27  chr27_32049477     ZGre    C    G        0      0        2 
  27  chr27_32049477     ZHar    C    G        0      0        2 
  27  chr27_32049477   Sample    C    G        0      0        2 
  27  chr27_32062897     AAsi    G    A        0      0        2 
  27  chr27_32062897     AKia    G    A        0      0        2 
  27  chr27_32062897     AOna    G    A      0.5      1        2 
  27  chr27_32062897     ASom    G    A        0      0        2 
  27  chr27_32062897     HCab    G    A        0      0        2 
  27  chr27_32062897     HPrz    G    A        0      0        2 
  27  chr27_32062897     ZBoe    G    A        0      0        2 
  27  chr27_32062897     ZGre    G    A        0      0        2 
  27  chr27_32062897     ZHar    G    A        0      0        2 
  27  chr27_32062897   Sample    G    A        0      0        2 
  27  chr27_32064503     AAsi    G    A        0      0        2 
  27  chr27_32064503     AKia    G    A        0      0        2 
  27  chr27_32064503     AOna    G    A      0.5      1        2 
  27  chr27_32064503     ASom    G    A        0      0        2 
  27  chr27_32064503     HCab    G    A        0      0        2 
  27  chr27_32064503     HPrz    G    A        0      0        2 
  27  chr27_32064503     ZBoe    G    A        0      0        2 
  27  chr27_32064503     ZGre    G    A        0      0        2 
  27  chr27_32064503     ZHar    G    A        0      0        2 
  27  chr27_32064503   Sample    G    A        0      0        2 
  27  chr27_32066637     AAsi    G    A        0      0        2 
  27  chr27_32066637     AKia    G    A        0      0        2 
  27  chr27_32066637     AOna    G    A        0      0        2 
  27  chr27_32066637     ASom    G    A        0      0        2 
  27  chr27_32066637     HCab    G    A        1      2        2 
  27  chr27_32066637     HPrz    G    A        1      2        2 
  27  chr27_32066637     ZBoe    G    A        0      0        2 
  27  chr27_32066637     ZGre    G    A        0      0        2 
  27  chr27_32066637     ZHar    G    A        0      0        2 
  27  chr27_32066637   Sample    G    A        1      2        2 
  27  chr27_32076167     AAsi    T    C        0      0        2 
  27  chr27_32076167     AKia    T    C        0      0        2 
  27  chr27_32076167     AOna    T    C        0      0        2 
  27  chr27_32076167     ASom    T    C        0      0        2 
  27  chr27_32076167     HCab    T    C        1      2        2 
  27  chr27_32076167     HPrz    T    C        1      2        2 
  27  chr27_32076167     ZBoe    T    C        0      0        2 
  27  chr27_32076167     ZGre    T    C        0      0        2 
  27  chr27_32076167     ZHar    T    C        0      0        2 
  27  chr27_32076167   Sample    T    C        1      2        2 
  27  chr27_32077440     AAsi    C    G        0      0        2 
  27  chr27_32077440     AKia    C    G        0      0        2 
  27  chr27_32077440     AOna    C    G        0      0        2 
  27  chr27_32077440     ASom    C    G        0      0        2 
  27  chr27_32077440     HCab    C    G        0      0        2 
  27  chr27_32077440     HPrz    C    G        0      0        2 
  27  chr27_32077440     ZBoe    C    G        0      0        2 
  27  chr27_32077440     ZGre    C    G        0      0        2 
  27  chr27_32077440     ZHar    C    G        1      2        2 
  27  chr27_32077440   Sample    C    G        0      0        2 
  27  chr27_32094774     AAsi    C    T        0      0        2 
  27  chr27_32094774     AKia    C    T        0      0        2 
  27  chr27_32094774     AOna    C    T        0      0        2 
  27  chr27_32094774     ASom    C    T        0      0        2 
  27  chr27_32094774     HCab    C    T        1      2        2 
  27  chr27_32094774     HPrz    C    T        1      2        2 
  27  chr27_32094774     ZBoe    C    T        0      0        2 
  27  chr27_32094774     ZGre    C    T        0      0        2 
  27  chr27_32094774     ZHar    C    T        0      0        2 
  27  chr27_32094774   Sample    C    T        1      2        2 
  27  chr27_32098409     AAsi    G    C        0      0        2 
  27  chr27_32098409     AKia    G    C        0      0        2 
  27  chr27_32098409     AOna    G    C        0      0        2 
  27  chr27_32098409     ASom    G    C        0      0        2 
  27  chr27_32098409     HCab    G    C        1      2        2 
  27  chr27_32098409     HPrz    G    C        1      2        2 
  27  chr27_32098409     ZBoe    G    C        0      0        2 
  27  chr27_32098409     ZGre    G    C        0      0        2 
  27  chr27_32098409     ZHar    G    C        0      0        2 
  27  chr27_32098409   Sample    G    C        1      2        2 
  27  chr27_32119678     AAsi    T    C        0      0        2 
  27  chr27_32119678     AKia    T    C        0      0        2 
  27  chr27_32119678     AOna    T    C        0      0        2 
  27  chr27_32119678     ASom    T    C        0      0        2 
  27  chr27_32119678     HCab    T    C        0      0        2 
  27  chr27_32119678     HPrz    T    C        0      0        2 
  27  chr27_32119678     ZBoe    T    C        0      0        2 
  27  chr27_32119678     ZGre    T    C        1      2        2 
  27  chr27_32119678     ZHar    T    C        0      0        2 
  27  chr27_32119678   Sample    T    C        0      0        2 
  27  chr27_32120043     AAsi    A    G      0.5      1        2 
  27  chr27_32120043     AKia    A    G        0      0        2 
  27  chr27_32120043     AOna    A    G        0      0        2 
  27  chr27_32120043     ASom    A    G        0      0        2 
  27  chr27_32120043     HCab    A    G        0      0        2 
  27  chr27_32120043     HPrz    A    G        0      0        2 
  27  chr27_32120043     ZBoe    A    G        0      0        2 
  27  chr27_32120043     ZGre    A    G        0      0        2 
  27  chr27_32120043     ZHar    A    G        0      0        2 
  27  chr27_32120043   Sample    A    G        0      0        2 
  27  chr27_32123556     AAsi    A    G        0      0        2 
  27  chr27_32123556     AKia    A    G        0      0        2 
  27  chr27_32123556     AOna    A    G        0      0        2 
  27  chr27_32123556     ASom    A    G        0      0        2 
  27  chr27_32123556     HCab    A    G        0      0        2 
  27  chr27_32123556     HPrz    A    G        0      0        2 
  27  chr27_32123556     ZBoe    A    G        0      0        2 
  27  chr27_32123556     ZGre    A    G      0.5      1        2 
  27  chr27_32123556     ZHar    A    G        0      0        2 
  27  chr27_32123556   Sample    A    G        0      0        2 
  27  chr27_32123969     AAsi    C    T        0      0        2 
  27  chr27_32123969     AKia    C    T        0      0        2 
  27  chr27_32123969     AOna    C    T        0      0        2 
  27  chr27_32123969     ASom    C    T        0      0        2 
  27  chr27_32123969     HCab    C    T        0      0        2 
  27  chr27_32123969     HPrz    C    T      0.5      1        2 
  27  chr27_32123969     ZBoe    C    T        0      0        2 
  27  chr27_32123969     ZGre    C    T        0      0        2 
  27  chr27_32123969     ZHar    C    T        0      0        2 
  27  chr27_32123969   Sample    C    T        1      2        2 
  27  chr27_32127818     AAsi    G    A        0      0        2 
  27  chr27_32127818     AKia    G    A      0.5      1        2 
  27  chr27_32127818     AOna    G    A        0      0        2 
  27  chr27_32127818     ASom    G    A        0      0        2 
  27  chr27_32127818     HCab    G    A        0      0        2 
  27  chr27_32127818     HPrz    G    A        0      0        2 
  27  chr27_32127818     ZBoe    G    A        0      0        2 
  27  chr27_32127818     ZGre    G    A        0      0        2 
  27  chr27_32127818     ZHar    G    A        0      0        2 
  27  chr27_32127818   Sample    G    A        0      0        2 
  27  chr27_32133221     AAsi    T    G        0      0        2 
  27  chr27_32133221     AKia    T    G        0      0        2 
  27  chr27_32133221     AOna    T    G        0      0        2 
  27  chr27_32133221     ASom    T    G        0      0        2 
  27  chr27_32133221     HCab    T    G        1      2        2 
  27  chr27_32133221     HPrz    T    G        1      2        2 
  27  chr27_32133221     ZBoe    T    G        0      0        2 
  27  chr27_32133221     ZGre    T    G        0      0        2 
  27  chr27_32133221     ZHar    T    G        0      0        2 
  27  chr27_32133221   Sample    T    G        1      2        2 
  27  chr27_32133692     AAsi    G    C        0      0        2 
  27  chr27_32133692     AKia    G    C        0      0        2 
  27  chr27_32133692     AOna    G    C        0      0        2 
  27  chr27_32133692     ASom    G    C        0      0        2 
  27  chr27_32133692     HCab    G    C        0      0        2 
  27  chr27_32133692     HPrz    G    C        0      0        2 
  27  chr27_32133692     ZBoe    G    C        0      0        2 
  27  chr27_32133692     ZGre    G    C        0      0        2 
  27  chr27_32133692     ZHar    G    C        1      2        2 
  27  chr27_32133692   Sample    G    C        0      0        2 
  27  chr27_32139358     AAsi    T    C        0      0        2 
  27  chr27_32139358     AKia    T    C        0      0        2 
  27  chr27_32139358     AOna    T    C        0      0        2 
  27  chr27_32139358     ASom    T    C        0      0        2 
  27  chr27_32139358     HCab    T    C        0      0        2 
  27  chr27_32139358     HPrz    T    C      0.5      1        2 
  27  chr27_32139358     ZBoe    T    C        0      0        2 
  27  chr27_32139358     ZGre    T    C        0      0        2 
  27  chr27_32139358     ZHar    T    C        0      0        2 
  27  chr27_32139358   Sample    T    C        0      0        2 
  27  chr27_32139582     AAsi    C    T        0      0        2 
  27  chr27_32139582     AKia    C    T        0      0        2 
  27  chr27_32139582     AOna    C    T      0.5      1        2 
  27  chr27_32139582     ASom    C    T        0      0        2 
  27  chr27_32139582     HCab    C    T        0      0        2 
  27  chr27_32139582     HPrz    C    T        0      0        2 
  27  chr27_32139582     ZBoe    C    T      0.5      1        2 
  27  chr27_32139582     ZGre    C    T        0      0        2 
  27  chr27_32139582     ZHar    C    T        1      2        2 
  27  chr27_32139582   Sample    C    T        0      0        2 
  27  chr27_32142237     AAsi    G    C        0      0        2 
  27  chr27_32142237     AKia    G    C        1      2        2 
  27  chr27_32142237     AOna    G    C        1      2        2 
  27  chr27_32142237     ASom    G    C        0      0        2 
  27  chr27_32142237     HCab    G    C        0      0        2 
  27  chr27_32142237     HPrz    G    C        0      0        2 
  27  chr27_32142237     ZBoe    G    C        1      2        2 
  27  chr27_32142237     ZGre    G    C        1      2        2 
  27  chr27_32142237     ZHar    G    C        0      0        2 
  27  chr27_32142237   Sample    G    C        0      0        2 
  27  chr27_32142457     AAsi    A    G        0      0        2 
  27  chr27_32142457     AKia    A    G        0      0        2 
  27  chr27_32142457     AOna    A    G      0.5      1        2 
  27  chr27_32142457     ASom    A    G        0      0        2 
  27  chr27_32142457     HCab    A    G        0      0        2 
  27  chr27_32142457     HPrz    A    G        0      0        2 
  27  chr27_32142457     ZBoe    A    G        0      0        2 
  27  chr27_32142457     ZGre    A    G        0      0        2 
  27  chr27_32142457     ZHar    A    G        0      0        2 
  27  chr27_32142457   Sample    A    G        0      0        2 
  27  chr27_32143964     AAsi    G    A        1      2        2 
  27  chr27_32143964     AKia    G    A        0      0        2 
  27  chr27_32143964     AOna    G    A      0.5      1        2 
  27  chr27_32143964     ASom    G    A        1      2        2 
  27  chr27_32143964     HCab    G    A        0      0        2 
  27  chr27_32143964     HPrz    G    A        0      0        2 
  27  chr27_32143964     ZBoe    G    A        1      2        2 
  27  chr27_32143964     ZGre    G    A      0.5      1        2 
  27  chr27_32143964     ZHar    G    A        1      2        2 
  27  chr27_32143964   Sample    G    A        0      0        2 
  27  chr27_32155136     AAsi    C    G        0      0        2 
  27  chr27_32155136     AKia    C    G        0      0        2 
  27  chr27_32155136     AOna    C    G        0      0        2 
  27  chr27_32155136     ASom    C    G        0      0        2 
  27  chr27_32155136     HCab    C    G        0      0        2 
  27  chr27_32155136     HPrz    C    G        0      0        2 
  27  chr27_32155136     ZBoe    C    G        1      2        2 
  27  chr27_32155136     ZGre    C    G        0      0        2 
  27  chr27_32155136     ZHar    C    G        0      0        2 
  27  chr27_32155136   Sample    C    G        0      0        2 
  27  chr27_32158286     AAsi    C    T        0      0        2 
  27  chr27_32158286     AKia    C    T        0      0        2 
  27  chr27_32158286     AOna    C    T        0      0        2 
  27  chr27_32158286     ASom    C    T        0      0        2 
  27  chr27_32158286     HCab    C    T        1      2        2 
  27  chr27_32158286     HPrz    C    T        1      2        2 
  27  chr27_32158286     ZBoe    C    T        0      0        2 
  27  chr27_32158286     ZGre    C    T        0      0        2 
  27  chr27_32158286     ZHar    C    T        0      0        2 
  27  chr27_32158286   Sample    C    T        1      2        2 
  27  chr27_32177930     AAsi    C    A        0      0        2 
  27  chr27_32177930     AKia    C    A        0      0        2 
  27  chr27_32177930     AOna    C    A        0      0        2 
  27  chr27_32177930     ASom    C    A        1      2        2 
  27  chr27_32177930     HCab    C    A        0      0        2 
  27  chr27_32177930     HPrz    C    A        0      0        2 
  27  chr27_32177930     ZBoe    C    A        0      0        2 
  27  chr27_32177930     ZGre    C    A        0      0        2 
  27  chr27_32177930     ZHar    C    A        0      0        2 
  27  chr27_32177930   Sample    C    A        0      0        2 
  27  chr27_32188500     AAsi    T    G        0      0        2 
  27  chr27_32188500     AKia    T    G        0      0        2 
  27  chr27_32188500     AOna    T    G        0      0        2 
  27  chr27_32188500     ASom    T    G        0      0        2 
  27  chr27_32188500     HCab    T    G        0      0        2 
  27  chr27_32188500     HPrz    T    G        0      0        2 
  27  chr27_32188500     ZBoe    T    G        0      0        2 
  27  chr27_32188500     ZGre    T    G        0      0        2 
  27  chr27_32188500     ZHar    T    G        1      2        2 
  27  chr27_32188500   Sample    T    G        0      0        2 
  27  chr27_32198488     AAsi    A    C        0      0        2 
  27  chr27_32198488     AKia    A    C        0      0        2 
  27  chr27_32198488     AOna    A    C        0      0        2 
  27  chr27_32198488     ASom    A    C        0      0        2 
  27  chr27_32198488     HCab    A    C        1      2        2 
  27  chr27_32198488     HPrz    A    C        1      2        2 
  27  chr27_32198488     ZBoe    A    C        0      0        2 
  27  chr27_32198488     ZGre    A    C        0      0        2 
  27  chr27_32198488     ZHar    A    C        0      0        2 
  27  chr27_32198488   Sample    A    C        1      2        2 
  27  chr27_32199433     AAsi    T    C        0      0        2 
  27  chr27_32199433     AKia    T    C        0      0        2 
  27  chr27_32199433     AOna    T    C        0      0        2 
  27  chr27_32199433     ASom    T    C        0      0        2 
  27  chr27_32199433     HCab    T    C      0.5      1        2 
  27  chr27_32199433     HPrz    T    C        0      0        2 
  27  chr27_32199433     ZBoe    T    C        0      0        2 
  27  chr27_32199433     ZGre    T    C        0      0        2 
  27  chr27_32199433     ZHar    T    C        0      0        2 
  27  chr27_32199433   Sample    T    C        0      0        2 
  27  chr27_32211960     AAsi    A    G        0      0        2 
  27  chr27_32211960     AKia    A    G        0      0        2 
  27  chr27_32211960     AOna    A    G        0      0        2 
  27  chr27_32211960     ASom    A    G        0      0        2 
  27  chr27_32211960     HCab    A    G        1      2        2 
  27  chr27_32211960     HPrz    A    G        1      2        2 
  27  chr27_32211960     ZBoe    A    G        0      0        2 
  27  chr27_32211960     ZGre    A    G        0      0        2 
  27  chr27_32211960     ZHar    A    G        0      0        2 
  27  chr27_32211960   Sample    A    G        1      2        2 
  27  chr27_32212482     AAsi    A    G        0      0        2 
  27  chr27_32212482     AKia    A    G        0      0        2 
  27  chr27_32212482     AOna    A    G        0      0        2 
  27  chr27_32212482     ASom    A    G        0      0        2 
  27  chr27_32212482     HCab    A    G        0      0        2 
  27  chr27_32212482     HPrz    A    G        0      0        2 
  27  chr27_32212482     ZBoe    A    G        0      0        2 
  27  chr27_32212482     ZGre    A    G        0      0        2 
  27  chr27_32212482     ZHar    A    G      0.5      1        2 
  27  chr27_32212482   Sample    A    G        0      0        2 
  27  chr27_32221609     AAsi    G    C        0      0        2 
  27  chr27_32221609     AKia    G    C        0      0        2 
  27  chr27_32221609     AOna    G    C        0      0        2 
  27  chr27_32221609     ASom    G    C        0      0        2 
  27  chr27_32221609     HCab    G    C        0      0        2 
  27  chr27_32221609     HPrz    G    C        0      0        2 
  27  chr27_32221609     ZBoe    G    C        1      2        2 
  27  chr27_32221609     ZGre    G    C        0      0        2 
  27  chr27_32221609     ZHar    G    C        0      0        2 
  27  chr27_32221609   Sample    G    C        0      0        2 
  27  chr27_32224506     AAsi    T    G        0      0        2 
  27  chr27_32224506     AKia    T    G        0      0        2 
  27  chr27_32224506     AOna    T    G        0      0        2 
  27  chr27_32224506     ASom    T    G        0      0        2 
  27  chr27_32224506     HCab    T    G        1      2        2 
  27  chr27_32224506     HPrz    T    G        1      2        2 
  27  chr27_32224506     ZBoe    T    G        0      0        2 
  27  chr27_32224506     ZGre    T    G        0      0        2 
  27  chr27_32224506     ZHar    T    G        0      0        2 
  27  chr27_32224506   Sample    T    G        1      2        2 
  27  chr27_32225477     AAsi    G    A        0      0        2 
  27  chr27_32225477     AKia    G    A        0      0        2 
  27  chr27_32225477     AOna    G    A        0      0        2 
  27  chr27_32225477     ASom    G    A        0      0        2 
  27  chr27_32225477     HCab    G    A        0      0        2 
  27  chr27_32225477     HPrz    G    A        0      0        2 
  27  chr27_32225477     ZBoe    G    A        0      0        2 
  27  chr27_32225477     ZGre    G    A        0      0        2 
  27  chr27_32225477     ZHar    G    A        1      2        2 
  27  chr27_32225477   Sample    G    A        0      0        2 
  27  chr27_32228991     AAsi    G    A        0      0        2 
  27  chr27_32228991     AKia    G    A        0      0        2 
  27  chr27_32228991     AOna    G    A      0.5      1        2 
  27  chr27_32228991     ASom    G    A        0      0        2 
  27  chr27_32228991     HCab    G    A        0      0        2 
  27  chr27_32228991     HPrz    G    A        0      0        2 
  27  chr27_32228991     ZBoe    G    A        0      0        2 
  27  chr27_32228991     ZGre    G    A        0      0        2 
  27  chr27_32228991     ZHar    G    A        0      0        2 
  27  chr27_32228991   Sample    G    A        0      0        2 
  27  chr27_32231358     AAsi    T    C        0      0        2 
  27  chr27_32231358     AKia    T    C        0      0        2 
  27  chr27_32231358     AOna    T    C        0      0        2 
  27  chr27_32231358     ASom    T    C        0      0        2 
  27  chr27_32231358     HCab    T    C        1      2        2 
  27  chr27_32231358     HPrz    T    C        1      2        2 
  27  chr27_32231358     ZBoe    T    C        0      0        2 
  27  chr27_32231358     ZGre    T    C        0      0        2 
  27  chr27_32231358     ZHar    T    C        0      0        2 
  27  chr27_32231358   Sample    T    C        1      2        2 
  27  chr27_32248646     AAsi    T    G        0      0        2 
  27  chr27_32248646     AKia    T    G        1      2        2 
  27  chr27_32248646     AOna    T    G        1      2        2 
  27  chr27_32248646     ASom    T    G        0      0        2 
  27  chr27_32248646     HCab    T    G        0      0        2 
  27  chr27_32248646     HPrz    T    G        0      0        2 
  27  chr27_32248646     ZBoe    T    G        0      0        2 
  27  chr27_32248646     ZGre    T    G        0      0        2 
  27  chr27_32248646     ZHar    T    G        0      0        2 
  27  chr27_32248646   Sample    T    G        0      0        2 
  27  chr27_32260188     AAsi    C    A        0      0        2 
  27  chr27_32260188     AKia    C    A        0      0        2 
  27  chr27_32260188     AOna    C    A        0      0        2 
  27  chr27_32260188     ASom    C    A        0      0        2 
  27  chr27_32260188     HCab    C    A        1      2        2 
  27  chr27_32260188     HPrz    C    A        1      2        2 
  27  chr27_32260188     ZBoe    C    A        0      0        2 
  27  chr27_32260188     ZGre    C    A        0      0        2 
  27  chr27_32260188     ZHar    C    A        0      0        2 
  27  chr27_32260188   Sample    C    A        1      2        2 
  27  chr27_32265829     AAsi    A    G        0      0        2 
  27  chr27_32265829     AKia    A    G        0      0        2 
  27  chr27_32265829     AOna    A    G        0      0        2 
  27  chr27_32265829     ASom    A    G        0      0        2 
  27  chr27_32265829     HCab    A    G        1      2        2 
  27  chr27_32265829     HPrz    A    G        1      2        2 
  27  chr27_32265829     ZBoe    A    G        0      0        2 
  27  chr27_32265829     ZGre    A    G        0      0        2 
  27  chr27_32265829     ZHar    A    G        0      0        2 
  27  chr27_32265829   Sample    A    G        1      2        2 
  27  chr27_32272685     AAsi    C    G        0      0        2 
  27  chr27_32272685     AKia    C    G        0      0        2 
  27  chr27_32272685     AOna    C    G        0      0        2 
  27  chr27_32272685     ASom    C    G        0      0        2 
  27  chr27_32272685     HCab    C    G        1      2        2 
  27  chr27_32272685     HPrz    C    G        1      2        2 
  27  chr27_32272685     ZBoe    C    G        0      0        2 
  27  chr27_32272685     ZGre    C    G        0      0        2 
  27  chr27_32272685     ZHar    C    G        0      0        2 
  27  chr27_32272685   Sample    C    G        1      2        2 
  27  chr27_32274828     AAsi    T    C        0      0        2 
  27  chr27_32274828     AKia    T    C        0      0        2 
  27  chr27_32274828     AOna    T    C      0.5      1        2 
  27  chr27_32274828     ASom    T    C        0      0        2 
  27  chr27_32274828     HCab    T    C        0      0        2 
  27  chr27_32274828     HPrz    T    C        0      0        2 
  27  chr27_32274828     ZBoe    T    C        0      0        2 
  27  chr27_32274828     ZGre    T    C        0      0        2 
  27  chr27_32274828     ZHar    T    C        0      0        2 
  27  chr27_32274828   Sample    T    C        0      0        2 
  27  chr27_32279777     AAsi    A    G        0      0        2 
  27  chr27_32279777     AKia    A    G        0      0        2 
  27  chr27_32279777     AOna    A    G        0      0        2 
  27  chr27_32279777     ASom    A    G        0      0        2 
  27  chr27_32279777     HCab    A    G        1      2        2 
  27  chr27_32279777     HPrz    A    G        1      2        2 
  27  chr27_32279777     ZBoe    A    G        0      0        2 
  27  chr27_32279777     ZGre    A    G        0      0        2 
  27  chr27_32279777     ZHar    A    G        0      0        2 
  27  chr27_32279777   Sample    A    G        1      2        2 
  27  chr27_32282565     AAsi    T    C        0      0        2 
  27  chr27_32282565     AKia    T    C        0      0        2 
  27  chr27_32282565     AOna    T    C        0      0        2 
  27  chr27_32282565     ASom    T    C        0      0        2 
  27  chr27_32282565     HCab    T    C        1      2        2 
  27  chr27_32282565     HPrz    T    C        1      2        2 
  27  chr27_32282565     ZBoe    T    C        0      0        2 
  27  chr27_32282565     ZGre    T    C        0      0        2 
  27  chr27_32282565     ZHar    T    C        0      0        2 
  27  chr27_32282565   Sample    T    C        1      2        2 
  27  chr27_32282963     AAsi    A    G        0      0        2 
  27  chr27_32282963     AKia    A    G        0      0        2 
  27  chr27_32282963     AOna    A    G        0      0        2 
  27  chr27_32282963     ASom    A    G        0      0        2 
  27  chr27_32282963     HCab    A    G        0      0        2 
  27  chr27_32282963     HPrz    A    G        0      0        2 
  27  chr27_32282963     ZBoe    A    G      0.5      1        2 
  27  chr27_32282963     ZGre    A    G        0      0        2 
  27  chr27_32282963     ZHar    A    G        0      0        2 
  27  chr27_32282963   Sample    A    G        0      0        2 
  27  chr27_32287598     AAsi    C    A        1      2        2 
  27  chr27_32287598     AKia    C    A        0      0        2 
  27  chr27_32287598     AOna    C    A        0      0        2 
  27  chr27_32287598     ASom    C    A        1      2        2 
  27  chr27_32287598     HCab    C    A        0      0        2 
  27  chr27_32287598     HPrz    C    A        0      0        2 
  27  chr27_32287598     ZBoe    C    A        0      0        2 
  27  chr27_32287598     ZGre    C    A        0      0        2 
  27  chr27_32287598     ZHar    C    A        0      0        2 
  27  chr27_32287598   Sample    C    A        0      0        2 
  27  chr27_32299551     AAsi    A    C        0      0        2 
  27  chr27_32299551     AKia    A    C        0      0        2 
  27  chr27_32299551     AOna    A    C        0      0        2 
  27  chr27_32299551     ASom    A    C        0      0        2 
  27  chr27_32299551     HCab    A    C        0      0        2 
  27  chr27_32299551     HPrz    A    C        0      0        2 
  27  chr27_32299551     ZBoe    A    C        0      0        2 
  27  chr27_32299551     ZGre    A    C        0      0        2 
  27  chr27_32299551     ZHar    A    C      0.5      1        2 
  27  chr27_32299551   Sample    A    C        0      0        2 
  27  chr27_32299763     AAsi    T    A      0.5      1        2 
  27  chr27_32299763     AKia    T    A        0      0        2 
  27  chr27_32299763     AOna    T    A        0      0        2 
  27  chr27_32299763     ASom    T    A      0.5      1        2 
  27  chr27_32299763     HCab    T    A        0      0        2 
  27  chr27_32299763     HPrz    T    A        0      0        2 
  27  chr27_32299763     ZBoe    T    A        0      0        2 
  27  chr27_32299763     ZGre    T    A        0      0        2 
  27  chr27_32299763     ZHar    T    A        0      0        2 
  27  chr27_32299763   Sample    T    A        0      0        2 
  27  chr27_32308102     AAsi    C    G        0      0        2 
  27  chr27_32308102     AKia    C    G        0      0        2 
  27  chr27_32308102     AOna    C    G        0      0        2 
  27  chr27_32308102     ASom    C    G        0      0        2 
  27  chr27_32308102     HCab    C    G        1      2        2 
  27  chr27_32308102     HPrz    C    G        0      0        2 
  27  chr27_32308102     ZBoe    C    G        0      0        2 
  27  chr27_32308102     ZGre    C    G        0      0        2 
  27  chr27_32308102     ZHar    C    G        0      0        2 
  27  chr27_32308102   Sample    C    G        1      2        2 
  27  chr27_32314793     AAsi    A    C        0      0        2 
  27  chr27_32314793     AKia    A    C        0      0        2 
  27  chr27_32314793     AOna    A    C        0      0        2 
  27  chr27_32314793     ASom    A    C        0      0        2 
  27  chr27_32314793     HCab    A    C        0      0        2 
  27  chr27_32314793     HPrz    A    C        0      0        2 
  27  chr27_32314793     ZBoe    A    C        0      0        2 
  27  chr27_32314793     ZGre    A    C        0      0        2 
  27  chr27_32314793     ZHar    A    C        1      2        2 
  27  chr27_32314793   Sample    A    C        0      0        2 
  27  chr27_32323096     AAsi    T    C        0      0        2 
  27  chr27_32323096     AKia    T    C        0      0        2 
  27  chr27_32323096     AOna    T    C        0      0        2 
  27  chr27_32323096     ASom    T    C        0      0        2 
  27  chr27_32323096     HCab    T    C        0      0        2 
  27  chr27_32323096     HPrz    T    C        0      0        2 
  27  chr27_32323096     ZBoe    T    C      0.5      1        2 
  27  chr27_32323096     ZGre    T    C        0      0        2 
  27  chr27_32323096     ZHar    T    C        0      0        2 
  27  chr27_32323096   Sample    T    C        0      0        2 
  27  chr27_32328320     AAsi    C    T        1      2        2 
  27  chr27_32328320     AKia    C    T        0      0        2 
  27  chr27_32328320     AOna    C    T        0      0        2 
  27  chr27_32328320     ASom    C    T        1      2        2 
  27  chr27_32328320     HCab    C    T        0      0        2 
  27  chr27_32328320     HPrz    C    T        0      0        2 
  27  chr27_32328320     ZBoe    C    T        0      0        2 
  27  chr27_32328320     ZGre    C    T        0      0        2 
  27  chr27_32328320     ZHar    C    T        0      0        2 
  27  chr27_32328320   Sample    C    T        0      0        2 
  27  chr27_32333395     AAsi    T    C        0      0        2 
  27  chr27_32333395     AKia    T    C        1      2        2 
  27  chr27_32333395     AOna    T    C        0      0        2 
  27  chr27_32333395     ASom    T    C        0      0        2 
  27  chr27_32333395     HCab    T    C        0      0        2 
  27  chr27_32333395     HPrz    T    C        0      0        2 
  27  chr27_32333395     ZBoe    T    C        0      0        2 
  27  chr27_32333395     ZGre    T    C        0      0        2 
  27  chr27_32333395     ZHar    T    C        0      0        2 
  27  chr27_32333395   Sample    T    C        0      0        2 
  27  chr27_32333907     AAsi    G    T        0      0        2 
  27  chr27_32333907     AKia    G    T        1      2        2 
  27  chr27_32333907     AOna    G    T      0.5      1        2 
  27  chr27_32333907     ASom    G    T        0      0        2 
  27  chr27_32333907     HCab    G    T        0      0        2 
  27  chr27_32333907     HPrz    G    T        0      0        2 
  27  chr27_32333907     ZBoe    G    T        0      0        2 
  27  chr27_32333907     ZGre    G    T        0      0        2 
  27  chr27_32333907     ZHar    G    T        0      0        2 
  27  chr27_32333907   Sample    G    T        0      0        2 
  27  chr27_32335566     AAsi    T    C        0      0        2 
  27  chr27_32335566     AKia    T    C        0      0        2 
  27  chr27_32335566     AOna    T    C        0      0        2 
  27  chr27_32335566     ASom    T    C        0      0        2 
  27  chr27_32335566     HCab    T    C        0      0        2 
  27  chr27_32335566     HPrz    T    C      0.5      1        2 
  27  chr27_32335566     ZBoe    T    C        0      0        2 
  27  chr27_32335566     ZGre    T    C        0      0        2 
  27  chr27_32335566     ZHar    T    C        0      0        2 
  27  chr27_32335566   Sample    T    C        0      0        2 
  27  chr27_32340592     AAsi    C    T        0      0        2 
  27  chr27_32340592     AKia    C    T        0      0        2 
  27  chr27_32340592     AOna    C    T        0      0        2 
  27  chr27_32340592     ASom    C    T      0.5      1        2 
  27  chr27_32340592     HCab    C    T        0      0        2 
  27  chr27_32340592     HPrz    C    T        0      0        2 
  27  chr27_32340592     ZBoe    C    T        0      0        2 
  27  chr27_32340592     ZGre    C    T        0      0        2 
  27  chr27_32340592     ZHar    C    T        0      0        2 
  27  chr27_32340592   Sample    C    T        0      0        2 
  27  chr27_32344756     AAsi    G    A        0      0        2 
  27  chr27_32344756     AKia    G    A        0      0        2 
  27  chr27_32344756     AOna    G    A        0      0        2 
  27  chr27_32344756     ASom    G    A        0      0        2 
  27  chr27_32344756     HCab    G    A        0      0        2 
  27  chr27_32344756     HPrz    G    A        0      0        2 
  27  chr27_32344756     ZBoe    G    A        0      0        2 
  27  chr27_32344756     ZGre    G    A        0      0        2 
  27  chr27_32344756     ZHar    G    A      0.5      1        2 
  27  chr27_32344756   Sample    G    A        0      0        2 
  27  chr27_32359435     AAsi    A    G        0      0        2 
  27  chr27_32359435     AKia    A    G        0      0        2 
  27  chr27_32359435     AOna    A    G        0      0        2 
  27  chr27_32359435     ASom    A    G        0      0        2 
  27  chr27_32359435     HCab    A    G        0      0        2 
  27  chr27_32359435     HPrz    A    G        0      0        2 
  27  chr27_32359435     ZBoe    A    G        0      0        2 
  27  chr27_32359435     ZGre    A    G        0      0        2 
  27  chr27_32359435     ZHar    A    G      0.5      1        2 
  27  chr27_32359435   Sample    A    G        0      0        2 
  27  chr27_32368611     AAsi    A    C        0      0        2 
  27  chr27_32368611     AKia    A    C        0      0        2 
  27  chr27_32368611     AOna    A    C        0      0        2 
  27  chr27_32368611     ASom    A    C        0      0        2 
  27  chr27_32368611     HCab    A    C        1      2        2 
  27  chr27_32368611     HPrz    A    C        1      2        2 
  27  chr27_32368611     ZBoe    A    C        0      0        2 
  27  chr27_32368611     ZGre    A    C        0      0        2 
  27  chr27_32368611     ZHar    A    C        0      0        2 
  27  chr27_32368611   Sample    A    C        1      2        2 
  27  chr27_32369011     AAsi    G    A        0      0        2 
  27  chr27_32369011     AKia    G    A      0.5      1        2 
  27  chr27_32369011     AOna    G    A        0      0        2 
  27  chr27_32369011     ASom    G    A        0      0        2 
  27  chr27_32369011     HCab    G    A        0      0        2 
  27  chr27_32369011     HPrz    G    A        0      0        2 
  27  chr27_32369011     ZBoe    G    A        0      0        2 
  27  chr27_32369011     ZGre    G    A        0      0        2 
  27  chr27_32369011     ZHar    G    A        0      0        2 
  27  chr27_32369011   Sample    G    A        0      0        2 
  27  chr27_32373794     AAsi    T    C        0      0        2 
  27  chr27_32373794     AKia    T    C        0      0        2 
  27  chr27_32373794     AOna    T    C        0      0        2 
  27  chr27_32373794     ASom    T    C        0      0        2 
  27  chr27_32373794     HCab    T    C        1      2        2 
  27  chr27_32373794     HPrz    T    C        1      2        2 
  27  chr27_32373794     ZBoe    T    C        0      0        2 
  27  chr27_32373794     ZGre    T    C        0      0        2 
  27  chr27_32373794     ZHar    T    C        0      0        2 
  27  chr27_32373794   Sample    T    C        1      2        2 
  27  chr27_32378805     AAsi    G    C        0      0        2 
  27  chr27_32378805     AKia    G    C        0      0        2 
  27  chr27_32378805     AOna    G    C        0      0        2 
  27  chr27_32378805     ASom    G    C        0      0        2 
  27  chr27_32378805     HCab    G    C        0      0        2 
  27  chr27_32378805     HPrz    G    C        0      0        2 
  27  chr27_32378805     ZBoe    G    C      0.5      1        2 
  27  chr27_32378805     ZGre    G    C        0      0        2 
  27  chr27_32378805     ZHar    G    C        0      0        2 
  27  chr27_32378805   Sample    G    C        0      0        2 
  27  chr27_32381623     AAsi    C    A        0      0        2 
  27  chr27_32381623     AKia    C    A        0      0        2 
  27  chr27_32381623     AOna    C    A        0      0        2 
  27  chr27_32381623     ASom    C    A        0      0        2 
  27  chr27_32381623     HCab    C    A        0      0        2 
  27  chr27_32381623     HPrz    C    A        0      0        2 
  27  chr27_32381623     ZBoe    C    A        0      0        2 
  27  chr27_32381623     ZGre    C    A        1      2        2 
  27  chr27_32381623     ZHar    C    A        0      0        2 
  27  chr27_32381623   Sample    C    A        0      0        2 
  27  chr27_32382114     AAsi    C    G        0      0        2 
  27  chr27_32382114     AKia    C    G        0      0        2 
  27  chr27_32382114     AOna    C    G        0      0        2 
  27  chr27_32382114     ASom    C    G        0      0        2 
  27  chr27_32382114     HCab    C    G        1      2        2 
  27  chr27_32382114     HPrz    C    G        1      2        2 
  27  chr27_32382114     ZBoe    C    G        0      0        2 
  27  chr27_32382114     ZGre    C    G        0      0        2 
  27  chr27_32382114     ZHar    C    G        0      0        2 
  27  chr27_32382114   Sample    C    G        1      2        2 
  27  chr27_32395481     AAsi    G    A        0      0        2 
  27  chr27_32395481     AKia    G    A        0      0        2 
  27  chr27_32395481     AOna    G    A        0      0        2 
  27  chr27_32395481     ASom    G    A        0      0        2 
  27  chr27_32395481     HCab    G    A        1      2        2 
  27  chr27_32395481     HPrz    G    A        1      2        2 
  27  chr27_32395481     ZBoe    G    A        0      0        2 
  27  chr27_32395481     ZGre    G    A        0      0        2 
  27  chr27_32395481     ZHar    G    A        0      0        2 
  27  chr27_32395481   Sample    G    A        1      2        2 
  27  chr27_32397316     AAsi    G    A        0      0        2 
  27  chr27_32397316     AKia    G    A        0      0        2 
  27  chr27_32397316     AOna    G    A        0      0        2 
  27  chr27_32397316     ASom    G    A        0      0        2 
  27  chr27_32397316     HCab    G    A        0      0        2 
  27  chr27_32397316     HPrz    G    A        0      0        2 
  27  chr27_32397316     ZBoe    G    A        1      2        2 
  27  chr27_32397316     ZGre    G    A        1      2        2 
  27  chr27_32397316     ZHar    G    A        0      0        2 
  27  chr27_32397316   Sample    G    A        0      0        2 
  27  chr27_32397715     AAsi    T    C        0      0        2 
  27  chr27_32397715     AKia    T    C        0      0        2 
  27  chr27_32397715     AOna    T    C        0      0        2 
  27  chr27_32397715     ASom    T    C        0      0        2 
  27  chr27_32397715     HCab    T    C        0      0        2 
  27  chr27_32397715     HPrz    T    C        0      0        2 
  27  chr27_32397715     ZBoe    T    C        0      0        2 
  27  chr27_32397715     ZGre    T    C        0      0        2 
  27  chr27_32397715     ZHar    T    C      0.5      1        2 
  27  chr27_32397715   Sample    T    C        0      0        2 
  27  chr27_32419428     AAsi    C    G        0      0        2 
  27  chr27_32419428     AKia    C    G        0      0        2 
  27  chr27_32419428     AOna    C    G        0      0        2 
  27  chr27_32419428     ASom    C    G        0      0        2 
  27  chr27_32419428     HCab    C    G        1      2        2 
  27  chr27_32419428     HPrz    C    G        1      2        2 
  27  chr27_32419428     ZBoe    C    G        0      0        2 
  27  chr27_32419428     ZGre    C    G        0      0        2 
  27  chr27_32419428     ZHar    C    G        0      0        2 
  27  chr27_32419428   Sample    C    G        1      2        2 
  27  chr27_32428625     AAsi    C    T        0      0        2 
  27  chr27_32428625     AKia    C    T        0      0        2 
  27  chr27_32428625     AOna    C    T        0      0        2 
  27  chr27_32428625     ASom    C    T        0      0        2 
  27  chr27_32428625     HCab    C    T        0      0        2 
  27  chr27_32428625     HPrz    C    T        0      0        2 
  27  chr27_32428625     ZBoe    C    T        1      2        2 
  27  chr27_32428625     ZGre    C    T        0      0        2 
  27  chr27_32428625     ZHar    C    T        0      0        2 
  27  chr27_32428625   Sample    C    T        0      0        2 
  27  chr27_32432635     AAsi    C    T        0      0        2 
  27  chr27_32432635     AKia    C    T        0      0        2 
  27  chr27_32432635     AOna    C    T      0.5      1        2 
  27  chr27_32432635     ASom    C    T        0      0        2 
  27  chr27_32432635     HCab    C    T        0      0        2 
  27  chr27_32432635     HPrz    C    T        0      0        2 
  27  chr27_32432635     ZBoe    C    T        0      0        2 
  27  chr27_32432635     ZGre    C    T        0      0        2 
  27  chr27_32432635     ZHar    C    T        0      0        2 
  27  chr27_32432635   Sample    C    T        0      0        2 
  27  chr27_32434321     AAsi    G    A        0      0        2 
  27  chr27_32434321     AKia    G    A        0      0        2 
  27  chr27_32434321     AOna    G    A        0      0        2 
  27  chr27_32434321     ASom    G    A        0      0        2 
  27  chr27_32434321     HCab    G    A        1      2        2 
  27  chr27_32434321     HPrz    G    A        1      2        2 
  27  chr27_32434321     ZBoe    G    A        0      0        2 
  27  chr27_32434321     ZGre    G    A        0      0        2 
  27  chr27_32434321     ZHar    G    A        0      0        2 
  27  chr27_32434321   Sample    G    A        1      2        2 
  27  chr27_32440833     AAsi    C    T        0      0        2 
  27  chr27_32440833     AKia    C    T        0      0        2 
  27  chr27_32440833     AOna    C    T        0      0        2 
  27  chr27_32440833     ASom    C    T        0      0        2 
  27  chr27_32440833     HCab    C    T        1      2        2 
  27  chr27_32440833     HPrz    C    T        1      2        2 
  27  chr27_32440833     ZBoe    C    T        0      0        2 
  27  chr27_32440833     ZGre    C    T        0      0        2 
  27  chr27_32440833     ZHar    C    T        0      0        2 
  27  chr27_32440833   Sample    C    T        1      2        2 
  27  chr27_32464394     AAsi    G    A        0      0        2 
  27  chr27_32464394     AKia    G    A        0      0        2 
  27  chr27_32464394     AOna    G    A        0      0        2 
  27  chr27_32464394     ASom    G    A        0      0        2 
  27  chr27_32464394     HCab    G    A        1      2        2 
  27  chr27_32464394     HPrz    G    A        0      0        2 
  27  chr27_32464394     ZBoe    G    A        0      0        2 
  27  chr27_32464394     ZGre    G    A        0      0        2 
  27  chr27_32464394     ZHar    G    A        0      0        2 
  27  chr27_32464394   Sample    G    A        0      0        2 
  27  chr27_32469863     AAsi    G    T        0      0        2 
  27  chr27_32469863     AKia    G    T        0      0        2 
  27  chr27_32469863     AOna    G    T        0      0        2 
  27  chr27_32469863     ASom    G    T        0      0        2 
  27  chr27_32469863     HCab    G    T        0      0        2 
  27  chr27_32469863     HPrz    G    T      0.5      1        2 
  27  chr27_32469863     ZBoe    G    T        0      0        2 
  27  chr27_32469863     ZGre    G    T        0      0        2 
  27  chr27_32469863     ZHar    G    T        0      0        2 
  27  chr27_32469863   Sample    G    T        0      0        2 
  27  chr27_32472238     AAsi    C    A        0      0        2 
  27  chr27_32472238     AKia    C    A        0      0        2 
  27  chr27_32472238     AOna    C    A        0      0        2 
  27  chr27_32472238     ASom    C    A        0      0        2 
  27  chr27_32472238     HCab    C    A        1      2        2 
  27  chr27_32472238     HPrz    C    A        1      2        2 
  27  chr27_32472238     ZBoe    C    A        0      0        2 
  27  chr27_32472238     ZGre    C    A        0      0        2 
  27  chr27_32472238     ZHar    C    A        0      0        2 
  27  chr27_32472238   Sample    C    A        1      2        2 
  27  chr27_32472526     AAsi    C    T        0      0        2 
  27  chr27_32472526     AKia    C    T        0      0        2 
  27  chr27_32472526     AOna    C    T        0      0        2 
  27  chr27_32472526     ASom    C    T        0      0        2 
  27  chr27_32472526     HCab    C    T        0      0        2 
  27  chr27_32472526     HPrz    C    T        0      0        2 
  27  chr27_32472526     ZBoe    C    T        0      0        2 
  27  chr27_32472526     ZGre    C    T        0      0        2 
  27  chr27_32472526     ZHar    C    T      0.5      1        2 
  27  chr27_32472526   Sample    C    T        0      0        2 
  27  chr27_32474400     AAsi    A    G        0      0        2 
  27  chr27_32474400     AKia    A    G        0      0        2 
  27  chr27_32474400     AOna    A    G        0      0        2 
  27  chr27_32474400     ASom    A    G        0      0        2 
  27  chr27_32474400     HCab    A    G        1      2        2 
  27  chr27_32474400     HPrz    A    G        1      2        2 
  27  chr27_32474400     ZBoe    A    G        0      0        2 
  27  chr27_32474400     ZGre    A    G        0      0        2 
  27  chr27_32474400     ZHar    A    G        0      0        2 
  27  chr27_32474400   Sample    A    G        1      2        2 
  27  chr27_32485316     AAsi    A    G        0      0        2 
  27  chr27_32485316     AKia    A    G        0      0        2 
  27  chr27_32485316     AOna    A    G      0.5      1        2 
  27  chr27_32485316     ASom    A    G        0      0        2 
  27  chr27_32485316     HCab    A    G        0      0        2 
  27  chr27_32485316     HPrz    A    G        0      0        2 
  27  chr27_32485316     ZBoe    A    G        0      0        2 
  27  chr27_32485316     ZGre    A    G        0      0        2 
  27  chr27_32485316     ZHar    A    G        0      0        2 
  27  chr27_32485316   Sample    A    G        0      0        2 
  27  chr27_32506282     AAsi    T    C        0      0        2 
  27  chr27_32506282     AKia    T    C        0      0        2 
  27  chr27_32506282     AOna    T    C        0      0        2 
  27  chr27_32506282     ASom    T    C        0      0        2 
  27  chr27_32506282     HCab    T    C        0      0        2 
  27  chr27_32506282     HPrz    T    C      0.5      1        2 
  27  chr27_32506282     ZBoe    T    C        0      0        2 
  27  chr27_32506282     ZGre    T    C        0      0        2 
  27  chr27_32506282     ZHar    T    C        0      0        2 
  27  chr27_32506282   Sample    T    C        0      0        2 
  27  chr27_32509433     AAsi    A    G        0      0        2 
  27  chr27_32509433     AKia    A    G        1      2        2 
  27  chr27_32509433     AOna    A    G        0      0        2 
  27  chr27_32509433     ASom    A    G        0      0        2 
  27  chr27_32509433     HCab    A    G        0      0        2 
  27  chr27_32509433     HPrz    A    G        0      0        2 
  27  chr27_32509433     ZBoe    A    G        0      0        2 
  27  chr27_32509433     ZGre    A    G        0      0        2 
  27  chr27_32509433     ZHar    A    G        0      0        2 
  27  chr27_32509433   Sample    A    G        0      0        2 
  27  chr27_32511677     AAsi    G    A        0      0        2 
  27  chr27_32511677     AKia    G    A        0      0        2 
  27  chr27_32511677     AOna    G    A        0      0        2 
  27  chr27_32511677     ASom    G    A        0      0        2 
  27  chr27_32511677     HCab    G    A        1      2        2 
  27  chr27_32511677     HPrz    G    A        1      2        2 
  27  chr27_32511677     ZBoe    G    A        0      0        2 
  27  chr27_32511677     ZGre    G    A        0      0        2 
  27  chr27_32511677     ZHar    G    A        0      0        2 
  27  chr27_32511677   Sample    G    A        1      2        2 
  27  chr27_32514706     AAsi    G    T        0      0        2 
  27  chr27_32514706     AKia    G    T        0      0        2 
  27  chr27_32514706     AOna    G    T        0      0        2 
  27  chr27_32514706     ASom    G    T        0      0        2 
  27  chr27_32514706     HCab    G    T        1      2        2 
  27  chr27_32514706     HPrz    G    T        1      2        2 
  27  chr27_32514706     ZBoe    G    T        0      0        2 
  27  chr27_32514706     ZGre    G    T        0      0        2 
  27  chr27_32514706     ZHar    G    T        0      0        2 
  27  chr27_32514706   Sample    G    T        1      2        2 
  27  chr27_32523293     AAsi    T    C        0      0        2 
  27  chr27_32523293     AKia    T    C        0      0        2 
  27  chr27_32523293     AOna    T    C        0      0        2 
  27  chr27_32523293     ASom    T    C        0      0        2 
  27  chr27_32523293     HCab    T    C        1      2        2 
  27  chr27_32523293     HPrz    T    C        1      2        2 
  27  chr27_32523293     ZBoe    T    C        0      0        2 
  27  chr27_32523293     ZGre    T    C        0      0        2 
  27  chr27_32523293     ZHar    T    C        0      0        2 
  27  chr27_32523293   Sample    T    C        1      2        2 
  27  chr27_32524431     AAsi    G    A        0      0        2 
  27  chr27_32524431     AKia    G    A      0.5      1        2 
  27  chr27_32524431     AOna    G    A        0      0        2 
  27  chr27_32524431     ASom    G    A        0      0        2 
  27  chr27_32524431     HCab    G    A        0      0        2 
  27  chr27_32524431     HPrz    G    A        0      0        2 
  27  chr27_32524431     ZBoe    G    A        0      0        2 
  27  chr27_32524431     ZGre    G    A        0      0        2 
  27  chr27_32524431     ZHar    G    A        0      0        2 
  27  chr27_32524431   Sample    G    A        0      0        2 
  27  chr27_32526678     AAsi    T    C        0      0        2 
  27  chr27_32526678     AKia    T    C        0      0        2 
  27  chr27_32526678     AOna    T    C        0      0        2 
  27  chr27_32526678     ASom    T    C        0      0        2 
  27  chr27_32526678     HCab    T    C        0      0        2 
  27  chr27_32526678     HPrz    T    C        0      0        2 
  27  chr27_32526678     ZBoe    T    C        0      0        2 
  27  chr27_32526678     ZGre    T    C      0.5      1        2 
  27  chr27_32526678     ZHar    T    C        0      0        2 
  27  chr27_32526678   Sample    T    C        0      0        2 
  27  chr27_32527264     AAsi    T    C        0      0        2 
  27  chr27_32527264     AKia    T    C        0      0        2 
  27  chr27_32527264     AOna    T    C        0      0        2 
  27  chr27_32527264     ASom    T    C        0      0        2 
  27  chr27_32527264     HCab    T    C        1      2        2 
  27  chr27_32527264     HPrz    T    C        1      2        2 
  27  chr27_32527264     ZBoe    T    C        0      0        2 
  27  chr27_32527264     ZGre    T    C        0      0        2 
  27  chr27_32527264     ZHar    T    C        0      0        2 
  27  chr27_32527264   Sample    T    C        1      2        2 
  27  chr27_32527921     AAsi    G    A        0      0        2 
  27  chr27_32527921     AKia    G    A        1      2        2 
  27  chr27_32527921     AOna    G    A      0.5      1        2 
  27  chr27_32527921     ASom    G    A        0      0        2 
  27  chr27_32527921     HCab    G    A        0      0        2 
  27  chr27_32527921     HPrz    G    A        0      0        2 
  27  chr27_32527921     ZBoe    G    A        0      0        2 
  27  chr27_32527921     ZGre    G    A        0      0        2 
  27  chr27_32527921     ZHar    G    A        0      0        2 
  27  chr27_32527921   Sample    G    A        0      0        2 
  27  chr27_32529665     AAsi    T    A        0      0        2 
  27  chr27_32529665     AKia    T    A        0      0        2 
  27  chr27_32529665     AOna    T    A        0      0        2 
  27  chr27_32529665     ASom    T    A        0      0        2 
  27  chr27_32529665     HCab    T    A        0      0        2 
  27  chr27_32529665     HPrz    T    A      0.5      1        2 
  27  chr27_32529665     ZBoe    T    A        0      0        2 
  27  chr27_32529665     ZGre    T    A        0      0        2 
  27  chr27_32529665     ZHar    T    A        0      0        2 
  27  chr27_32529665   Sample    T    A        0      0        2 
  27  chr27_32530343     AAsi    T    C        0      0        2 
  27  chr27_32530343     AKia    T    C        0      0        2 
  27  chr27_32530343     AOna    T    C        0      0        2 
  27  chr27_32530343     ASom    T    C        0      0        2 
  27  chr27_32530343     HCab    T    C        1      2        2 
  27  chr27_32530343     HPrz    T    C        1      2        2 
  27  chr27_32530343     ZBoe    T    C        0      0        2 
  27  chr27_32530343     ZGre    T    C        0      0        2 
  27  chr27_32530343     ZHar    T    C        0      0        2 
  27  chr27_32530343   Sample    T    C        1      2        2 
  27  chr27_32532275     AAsi    T    C        0      0        2 
  27  chr27_32532275     AKia    T    C        0      0        2 
  27  chr27_32532275     AOna    T    C        0      0        2 
  27  chr27_32532275     ASom    T    C        0      0        2 
  27  chr27_32532275     HCab    T    C        0      0        2 
  27  chr27_32532275     HPrz    T    C        0      0        2 
  27  chr27_32532275     ZBoe    T    C      0.5      1        2 
  27  chr27_32532275     ZGre    T    C        0      0        2 
  27  chr27_32532275     ZHar    T    C        0      0        2 
  27  chr27_32532275   Sample    T    C        0      0        2 
  27  chr27_32532918     AAsi    C    G        0      0        2 
  27  chr27_32532918     AKia    C    G        1      2        2 
  27  chr27_32532918     AOna    C    G        1      2        2 
  27  chr27_32532918     ASom    C    G        0      0        2 
  27  chr27_32532918     HCab    C    G        0      0        2 
  27  chr27_32532918     HPrz    C    G        0      0        2 
  27  chr27_32532918     ZBoe    C    G        0      0        2 
  27  chr27_32532918     ZGre    C    G        0      0        2 
  27  chr27_32532918     ZHar    C    G        0      0        2 
  27  chr27_32532918   Sample    C    G        0      0        2 
  27  chr27_32535550     AAsi    C    T        0      0        2 
  27  chr27_32535550     AKia    C    T        0      0        2 
  27  chr27_32535550     AOna    C    T        0      0        2 
  27  chr27_32535550     ASom    C    T        0      0        2 
  27  chr27_32535550     HCab    C    T      0.5      1        2 
  27  chr27_32535550     HPrz    C    T        1      2        2 
  27  chr27_32535550     ZBoe    C    T        0      0        2 
  27  chr27_32535550     ZGre    C    T        0      0        2 
  27  chr27_32535550     ZHar    C    T        0      0        2 
  27  chr27_32535550   Sample    C    T        1      2        2 
  27  chr27_32538095     AAsi    G    A        0      0        2 
  27  chr27_32538095     AKia    G    A        0      0        2 
  27  chr27_32538095     AOna    G    A        0      0        2 
  27  chr27_32538095     ASom    G    A        0      0        2 
  27  chr27_32538095     HCab    G    A      0.5      1        2 
  27  chr27_32538095     HPrz    G    A        0      0        2 
  27  chr27_32538095     ZBoe    G    A        0      0        2 
  27  chr27_32538095     ZGre    G    A        0      0        2 
  27  chr27_32538095     ZHar    G    A        0      0        2 
  27  chr27_32538095   Sample    G    A        1      2        2 
  27  chr27_32545395     AAsi    G    C        0      0        2 
  27  chr27_32545395     AKia    G    C        0      0        2 
  27  chr27_32545395     AOna    G    C        0      0        2 
  27  chr27_32545395     ASom    G    C        0      0        2 
  27  chr27_32545395     HCab    G    C        0      0        2 
  27  chr27_32545395     HPrz    G    C        0      0        2 
  27  chr27_32545395     ZBoe    G    C      0.5      1        2 
  27  chr27_32545395     ZGre    G    C        0      0        2 
  27  chr27_32545395     ZHar    G    C        0      0        2 
  27  chr27_32545395   Sample    G    C        0      0        2 
  27  chr27_32550605     AAsi    T    C        0      0        2 
  27  chr27_32550605     AKia    T    C      0.5      1        2 
  27  chr27_32550605     AOna    T    C        0      0        2 
  27  chr27_32550605     ASom    T    C        0      0        2 
  27  chr27_32550605     HCab    T    C        0      0        2 
  27  chr27_32550605     HPrz    T    C        0      0        2 
  27  chr27_32550605     ZBoe    T    C        0      0        2 
  27  chr27_32550605     ZGre    T    C        0      0        2 
  27  chr27_32550605     ZHar    T    C        0      0        2 
  27  chr27_32550605   Sample    T    C        0      0        2 
  27  chr27_32562015     AAsi    C    T        0      0        2 
  27  chr27_32562015     AKia    C    T        0      0        2 
  27  chr27_32562015     AOna    C    T        0      0        2 
  27  chr27_32562015     ASom    C    T        0      0        2 
  27  chr27_32562015     HCab    C    T        1      2        2 
  27  chr27_32562015     HPrz    C    T        1      2        2 
  27  chr27_32562015     ZBoe    C    T        0      0        2 
  27  chr27_32562015     ZGre    C    T        0      0        2 
  27  chr27_32562015     ZHar    C    T        0      0        2 
  27  chr27_32562015   Sample    C    T        1      2        2 
  27  chr27_32569855     AAsi    C    T        0      0        2 
  27  chr27_32569855     AKia    C    T        0      0        2 
  27  chr27_32569855     AOna    C    T        0      0        2 
  27  chr27_32569855     ASom    C    T        0      0        2 
  27  chr27_32569855     HCab    C    T        1      2        2 
  27  chr27_32569855     HPrz    C    T        1      2        2 
  27  chr27_32569855     ZBoe    C    T        0      0        2 
  27  chr27_32569855     ZGre    C    T        0      0        2 
  27  chr27_32569855     ZHar    C    T        0      0        2 
  27  chr27_32569855   Sample    C    T        1      2        2 
  27  chr27_32570558     AAsi    C    G        0      0        2 
  27  chr27_32570558     AKia    C    G        0      0        2 
  27  chr27_32570558     AOna    C    G        0      0        2 
  27  chr27_32570558     ASom    C    G        0      0        2 
  27  chr27_32570558     HCab    C    G        0      0        2 
  27  chr27_32570558     HPrz    C    G        0      0        2 
  27  chr27_32570558     ZBoe    C    G        1      2        2 
  27  chr27_32570558     ZGre    C    G        1      2        2 
  27  chr27_32570558     ZHar    C    G      0.5      1        2 
  27  chr27_32570558   Sample    C    G        0      0        2 
  27  chr27_32571431     AAsi    T    C        0      0        2 
  27  chr27_32571431     AKia    T    C        0      0        2 
  27  chr27_32571431     AOna    T    C        0      0        2 
  27  chr27_32571431     ASom    T    C        0      0        2 
  27  chr27_32571431     HCab    T    C        1      2        2 
  27  chr27_32571431     HPrz    T    C        1      2        2 
  27  chr27_32571431     ZBoe    T    C        0      0        2 
  27  chr27_32571431     ZGre    T    C        0      0        2 
  27  chr27_32571431     ZHar    T    C        0      0        2 
  27  chr27_32571431   Sample    T    C        1      2        2 
  27  chr27_32572341     AAsi    G    T        0      0        2 
  27  chr27_32572341     AKia    G    T        0      0        2 
  27  chr27_32572341     AOna    G    T        0      0        2 
  27  chr27_32572341     ASom    G    T        0      0        2 
  27  chr27_32572341     HCab    G    T        1      2        2 
  27  chr27_32572341     HPrz    G    T        1      2        2 
  27  chr27_32572341     ZBoe    G    T        0      0        2 
  27  chr27_32572341     ZGre    G    T        0      0        2 
  27  chr27_32572341     ZHar    G    T        0      0        2 
  27  chr27_32572341   Sample    G    T        1      2        2 
  27  chr27_32578290     AAsi    A    G        0      0        2 
  27  chr27_32578290     AKia    A    G        0      0        2 
  27  chr27_32578290     AOna    A    G        0      0        2 
  27  chr27_32578290     ASom    A    G        0      0        2 
  27  chr27_32578290     HCab    A    G        0      0        2 
  27  chr27_32578290     HPrz    A    G        0      0        2 
  27  chr27_32578290     ZBoe    A    G      0.5      1        2 
  27  chr27_32578290     ZGre    A    G        0      0        2 
  27  chr27_32578290     ZHar    A    G        0      0        2 
  27  chr27_32578290   Sample    A    G        0      0        2 
  27  chr27_32588222     AAsi    T    C        0      0        2 
  27  chr27_32588222     AKia    T    C        0      0        2 
  27  chr27_32588222     AOna    T    C        0      0        2 
  27  chr27_32588222     ASom    T    C        0      0        2 
  27  chr27_32588222     HCab    T    C        1      2        2 
  27  chr27_32588222     HPrz    T    C        1      2        2 
  27  chr27_32588222     ZBoe    T    C        0      0        2 
  27  chr27_32588222     ZGre    T    C        0      0        2 
  27  chr27_32588222     ZHar    T    C        0      0        2 
  27  chr27_32588222   Sample    T    C        1      2        2 
  27  chr27_32595298     AAsi    T    C        0      0        2 
  27  chr27_32595298     AKia    T    C        0      0        2 
  27  chr27_32595298     AOna    T    C        0      0        2 
  27  chr27_32595298     ASom    T    C        0      0        2 
  27  chr27_32595298     HCab    T    C        0      0        2 
  27  chr27_32595298     HPrz    T    C        0      0        2 
  27  chr27_32595298     ZBoe    T    C        0      0        2 
  27  chr27_32595298     ZGre    T    C      0.5      1        2 
  27  chr27_32595298     ZHar    T    C        0      0        2 
  27  chr27_32595298   Sample    T    C        0      0        2 
  27  chr27_32596709     AAsi    C    A        0      0        2 
  27  chr27_32596709     AKia    C    A        0      0        2 
  27  chr27_32596709     AOna    C    A        0      0        2 
  27  chr27_32596709     ASom    C    A        0      0        2 
  27  chr27_32596709     HCab    C    A        1      2        2 
  27  chr27_32596709     HPrz    C    A        1      2        2 
  27  chr27_32596709     ZBoe    C    A        0      0        2 
  27  chr27_32596709     ZGre    C    A        0      0        2 
  27  chr27_32596709     ZHar    C    A        0      0        2 
  27  chr27_32596709   Sample    C    A        1      2        2 
  27  chr27_32602317     AAsi    G    T        0      0        2 
  27  chr27_32602317     AKia    G    T        0      0        2 
  27  chr27_32602317     AOna    G    T        0      0        2 
  27  chr27_32602317     ASom    G    T        0      0        2 
  27  chr27_32602317     HCab    G    T        1      2        2 
  27  chr27_32602317     HPrz    G    T        1      2        2 
  27  chr27_32602317     ZBoe    G    T        0      0        2 
  27  chr27_32602317     ZGre    G    T        0      0        2 
  27  chr27_32602317     ZHar    G    T        0      0        2 
  27  chr27_32602317   Sample    G    T        1      2        2 
  27  chr27_32603524     AAsi    G    C        0      0        2 
  27  chr27_32603524     AKia    G    C        0      0        2 
  27  chr27_32603524     AOna    G    C        0      0        2 
  27  chr27_32603524     ASom    G    C        0      0        2 
  27  chr27_32603524     HCab    G    C        0      0        2 
  27  chr27_32603524     HPrz    G    C        0      0        2 
  27  chr27_32603524     ZBoe    G    C      0.5      1        2 
  27  chr27_32603524     ZGre    G    C        0      0        2 
  27  chr27_32603524     ZHar    G    C        0      0        2 
  27  chr27_32603524   Sample    G    C        0      0        2 
  27  chr27_32609375     AAsi    T    C      0.5      1        2 
  27  chr27_32609375     AKia    T    C        0      0        2 
  27  chr27_32609375     AOna    T    C        0      0        2 
  27  chr27_32609375     ASom    T    C        0      0        2 
  27  chr27_32609375     HCab    T    C        0      0        2 
  27  chr27_32609375     HPrz    T    C        0      0        2 
  27  chr27_32609375     ZBoe    T    C        0      0        2 
  27  chr27_32609375     ZGre    T    C        0      0        2 
  27  chr27_32609375     ZHar    T    C        0      0        2 
  27  chr27_32609375   Sample    T    C        0      0        2 
  27  chr27_32623659     AAsi    C    T        1      2        2 
  27  chr27_32623659     AKia    C    T        0      0        2 
  27  chr27_32623659     AOna    C    T        0      0        2 
  27  chr27_32623659     ASom    C    T        1      2        2 
  27  chr27_32623659     HCab    C    T        0      0        2 
  27  chr27_32623659     HPrz    C    T        0      0        2 
  27  chr27_32623659     ZBoe    C    T        1      2        2 
  27  chr27_32623659     ZGre    C    T        1      2        2 
  27  chr27_32623659     ZHar    C    T        1      2        2 
  27  chr27_32623659   Sample    C    T        0      0        2 
  27  chr27_32626629     AAsi    T    C        0      0        2 
  27  chr27_32626629     AKia    T    C        0      0        2 
  27  chr27_32626629     AOna    T    C        0      0        2 
  27  chr27_32626629     ASom    T    C        0      0        2 
  27  chr27_32626629     HCab    T    C        0      0        2 
  27  chr27_32626629     HPrz    T    C        0      0        2 
  27  chr27_32626629     ZBoe    T    C        0      0        2 
  27  chr27_32626629     ZGre    T    C      0.5      1        2 
  27  chr27_32626629     ZHar    T    C        0      0        2 
  27  chr27_32626629   Sample    T    C        0      0        2 
  27  chr27_32634230     AAsi    C    A        1      2        2 
  27  chr27_32634230     AKia    C    A        0      0        2 
  27  chr27_32634230     AOna    C    A        0      0        2 
  27  chr27_32634230     ASom    C    A        1      2        2 
  27  chr27_32634230     HCab    C    A        0      0        2 
  27  chr27_32634230     HPrz    C    A        0      0        2 
  27  chr27_32634230     ZBoe    C    A        0      0        2 
  27  chr27_32634230     ZGre    C    A        0      0        2 
  27  chr27_32634230     ZHar    C    A        0      0        2 
  27  chr27_32634230   Sample    C    A        0      0        2 
  27  chr27_32634689     AAsi    A    G        0      0        2 
  27  chr27_32634689     AKia    A    G        0      0        2 
  27  chr27_32634689     AOna    A    G        0      0        2 
  27  chr27_32634689     ASom    A    G        0      0        2 
  27  chr27_32634689     HCab    A    G        0      0        2 
  27  chr27_32634689     HPrz    A    G        0      0        2 
  27  chr27_32634689     ZBoe    A    G        0      0        2 
  27  chr27_32634689     ZGre    A    G        1      2        2 
  27  chr27_32634689     ZHar    A    G        0      0        2 
  27  chr27_32634689   Sample    A    G        0      0        2 
  27  chr27_32634759     AAsi    A    C        0      0        2 
  27  chr27_32634759     AKia    A    C        0      0        2 
  27  chr27_32634759     AOna    A    C        0      0        2 
  27  chr27_32634759     ASom    A    C        0      0        2 
  27  chr27_32634759     HCab    A    C        1      2        2 
  27  chr27_32634759     HPrz    A    C        1      2        2 
  27  chr27_32634759     ZBoe    A    C        0      0        2 
  27  chr27_32634759     ZGre    A    C        0      0        2 
  27  chr27_32634759     ZHar    A    C        0      0        2 
  27  chr27_32634759   Sample    A    C        1      2        2 
  27  chr27_32639094     AAsi    G    A        0      0        2 
  27  chr27_32639094     AKia    G    A        0      0        2 
  27  chr27_32639094     AOna    G    A        0      0        2 
  27  chr27_32639094     ASom    G    A        0      0        2 
  27  chr27_32639094     HCab    G    A        1      2        2 
  27  chr27_32639094     HPrz    G    A        1      2        2 
  27  chr27_32639094     ZBoe    G    A        0      0        2 
  27  chr27_32639094     ZGre    G    A        0      0        2 
  27  chr27_32639094     ZHar    G    A        0      0        2 
  27  chr27_32639094   Sample    G    A        1      2        2 
  27  chr27_32640115     AAsi    T    C        0      0        2 
  27  chr27_32640115     AKia    T    C        0      0        2 
  27  chr27_32640115     AOna    T    C        0      0        2 
  27  chr27_32640115     ASom    T    C        0      0        2 
  27  chr27_32640115     HCab    T    C        1      2        2 
  27  chr27_32640115     HPrz    T    C        1      2        2 
  27  chr27_32640115     ZBoe    T    C        0      0        2 
  27  chr27_32640115     ZGre    T    C        0      0        2 
  27  chr27_32640115     ZHar    T    C        0      0        2 
  27  chr27_32640115   Sample    T    C        1      2        2 
  27  chr27_32640737     AAsi    A    G        0      0        2 
  27  chr27_32640737     AKia    A    G        0      0        2 
  27  chr27_32640737     AOna    A    G        0      0        2 
  27  chr27_32640737     ASom    A    G        0      0        2 
  27  chr27_32640737     HCab    A    G        1      2        2 
  27  chr27_32640737     HPrz    A    G        1      2        2 
  27  chr27_32640737     ZBoe    A    G        0      0        2 
  27  chr27_32640737     ZGre    A    G        0      0        2 
  27  chr27_32640737     ZHar    A    G        0      0        2 
  27  chr27_32640737   Sample    A    G        1      2        2 
  27  chr27_32646506     AAsi    G    A      0.5      1        2 
  27  chr27_32646506     AKia    G    A        0      0        2 
  27  chr27_32646506     AOna    G    A        0      0        2 
  27  chr27_32646506     ASom    G    A        0      0        2 
  27  chr27_32646506     HCab    G    A        0      0        2 
  27  chr27_32646506     HPrz    G    A        0      0        2 
  27  chr27_32646506     ZBoe    G    A        0      0        2 
  27  chr27_32646506     ZGre    G    A        0      0        2 
  27  chr27_32646506     ZHar    G    A        0      0        2 
  27  chr27_32646506   Sample    G    A        0      0        2 
  27  chr27_32655989     AAsi    C    G        0      0        2 
  27  chr27_32655989     AKia    C    G        0      0        2 
  27  chr27_32655989     AOna    C    G        0      0        2 
  27  chr27_32655989     ASom    C    G        0      0        2 
  27  chr27_32655989     HCab    C    G        0      0        2 
  27  chr27_32655989     HPrz    C    G        0      0        2 
  27  chr27_32655989     ZBoe    C    G        0      0        2 
  27  chr27_32655989     ZGre    C    G      0.5      1        2 
  27  chr27_32655989     ZHar    C    G        0      0        2 
  27  chr27_32655989   Sample    C    G        0      0        2 
  27  chr27_32668066     AAsi    T    G        1      2        2 
  27  chr27_32668066     AKia    T    G        0      0        2 
  27  chr27_32668066     AOna    T    G        0      0        2 
  27  chr27_32668066     ASom    T    G        1      2        2 
  27  chr27_32668066     HCab    T    G        1      2        2 
  27  chr27_32668066     HPrz    T    G        1      2        2 
  27  chr27_32668066     ZBoe    T    G        0      0        2 
  27  chr27_32668066     ZGre    T    G        0      0        2 
  27  chr27_32668066     ZHar    T    G        0      0        2 
  27  chr27_32668066   Sample    T    G        1      2        2 
  27  chr27_32679109     AAsi    A    G        0      0        2 
  27  chr27_32679109     AKia    A    G        0      0        2 
  27  chr27_32679109     AOna    A    G        1      2        2 
  27  chr27_32679109     ASom    A    G        0      0        2 
  27  chr27_32679109     HCab    A    G        0      0        2 
  27  chr27_32679109     HPrz    A    G        0      0        2 
  27  chr27_32679109     ZBoe    A    G        0      0        2 
  27  chr27_32679109     ZGre    A    G        0      0        2 
  27  chr27_32679109     ZHar    A    G        0      0        2 
  27  chr27_32679109   Sample    A    G        0      0        2 
  27  chr27_32679590     AAsi    G    A        0      0        2 
  27  chr27_32679590     AKia    G    A        0      0        2 
  27  chr27_32679590     AOna    G    A        0      0        2 
  27  chr27_32679590     ASom    G    A        0      0        2 
  27  chr27_32679590     HCab    G    A        0      0        2 
  27  chr27_32679590     HPrz    G    A        0      0        2 
  27  chr27_32679590     ZBoe    G    A      0.5      1        2 
  27  chr27_32679590     ZGre    G    A        0      0        2 
  27  chr27_32679590     ZHar    G    A        0      0        2 
  27  chr27_32679590   Sample    G    A        0      0        2 
  27  chr27_32680285     AAsi    G    A        0      0        2 
  27  chr27_32680285     AKia    G    A        0      0        2 
  27  chr27_32680285     AOna    G    A        0      0        2 
  27  chr27_32680285     ASom    G    A        0      0        2 
  27  chr27_32680285     HCab    G    A        0      0        2 
  27  chr27_32680285     HPrz    G    A        0      0        2 
  27  chr27_32680285     ZBoe    G    A        0      0        2 
  27  chr27_32680285     ZGre    G    A        0      0        2 
  27  chr27_32680285     ZHar    G    A      0.5      1        2 
  27  chr27_32680285   Sample    G    A        0      0        2 
  27  chr27_32684537     AAsi    A    G        0      0        2 
  27  chr27_32684537     AKia    A    G        0      0        2 
  27  chr27_32684537     AOna    A    G        0      0        2 
  27  chr27_32684537     ASom    A    G        0      0        2 
  27  chr27_32684537     HCab    A    G        0      0        2 
  27  chr27_32684537     HPrz    A    G        0      0        2 
  27  chr27_32684537     ZBoe    A    G        0      0        2 
  27  chr27_32684537     ZGre    A    G      0.5      1        2 
  27  chr27_32684537     ZHar    A    G        0      0        2 
  27  chr27_32684537   Sample    A    G        0      0        2 
  27  chr27_32687349     AAsi    C    T        0      0        2 
  27  chr27_32687349     AKia    C    T        0      0        2 
  27  chr27_32687349     AOna    C    T        1      2        2 
  27  chr27_32687349     ASom    C    T        0      0        2 
  27  chr27_32687349     HCab    C    T        0      0        2 
  27  chr27_32687349     HPrz    C    T        0      0        2 
  27  chr27_32687349     ZBoe    C    T        1      2        2 
  27  chr27_32687349     ZGre    C    T        1      2        2 
  27  chr27_32687349     ZHar    C    T      0.5      1        2 
  27  chr27_32687349   Sample    C    T        0      0        2 
  27  chr27_32696957     AAsi    C    G        0      0        2 
  27  chr27_32696957     AKia    C    G        0      0        2 
  27  chr27_32696957     AOna    C    G        0      0        2 
  27  chr27_32696957     ASom    C    G        0      0        2 
  27  chr27_32696957     HCab    C    G        1      2        2 
  27  chr27_32696957     HPrz    C    G        1      2        2 
  27  chr27_32696957     ZBoe    C    G        0      0        2 
  27  chr27_32696957     ZGre    C    G        0      0        2 
  27  chr27_32696957     ZHar    C    G        0      0        2 
  27  chr27_32696957   Sample    C    G        1      2        2 
  27  chr27_32698178     AAsi    C    T        0      0        2 
  27  chr27_32698178     AKia    C    T        0      0        2 
  27  chr27_32698178     AOna    C    T        0      0        2 
  27  chr27_32698178     ASom    C    T        0      0        2 
  27  chr27_32698178     HCab    C    T        0      0        2 
  27  chr27_32698178     HPrz    C    T        0      0        2 
  27  chr27_32698178     ZBoe    C    T      0.5      1        2 
  27  chr27_32698178     ZGre    C    T        0      0        2 
  27  chr27_32698178     ZHar    C    T        0      0        2 
  27  chr27_32698178   Sample    C    T        0      0        2 
  27  chr27_32700623     AAsi    G    C        0      0        2 
  27  chr27_32700623     AKia    G    C        0      0        2 
  27  chr27_32700623     AOna    G    C        0      0        2 
  27  chr27_32700623     ASom    G    C        0      0        2 
  27  chr27_32700623     HCab    G    C        0      0        2 
  27  chr27_32700623     HPrz    G    C        0      0        2 
  27  chr27_32700623     ZBoe    G    C        0      0        2 
  27  chr27_32700623     ZGre    G    C        1      2        2 
  27  chr27_32700623     ZHar    G    C        0      0        2 
  27  chr27_32700623   Sample    G    C        0      0        2 
  27  chr27_32709462     AAsi    A    C        0      0        2 
  27  chr27_32709462     AKia    A    C        0      0        2 
  27  chr27_32709462     AOna    A    C        0      0        2 
  27  chr27_32709462     ASom    A    C        0      0        2 
  27  chr27_32709462     HCab    A    C        1      2        2 
  27  chr27_32709462     HPrz    A    C        1      2        2 
  27  chr27_32709462     ZBoe    A    C        0      0        2 
  27  chr27_32709462     ZGre    A    C        0      0        2 
  27  chr27_32709462     ZHar    A    C        0      0        2 
  27  chr27_32709462   Sample    A    C        1      2        2 
  27  chr27_32710821     AAsi    A    G        0      0        2 
  27  chr27_32710821     AKia    A    G        0      0        2 
  27  chr27_32710821     AOna    A    G      0.5      1        2 
  27  chr27_32710821     ASom    A    G        0      0        2 
  27  chr27_32710821     HCab    A    G        0      0        2 
  27  chr27_32710821     HPrz    A    G        0      0        2 
  27  chr27_32710821     ZBoe    A    G        0      0        2 
  27  chr27_32710821     ZGre    A    G        0      0        2 
  27  chr27_32710821     ZHar    A    G        0      0        2 
  27  chr27_32710821   Sample    A    G        0      0        2 
  27  chr27_32710889     AAsi    T    C        0      0        2 
  27  chr27_32710889     AKia    T    C        0      0        2 
  27  chr27_32710889     AOna    T    C        1      2        2 
  27  chr27_32710889     ASom    T    C        0      0        2 
  27  chr27_32710889     HCab    T    C        0      0        2 
  27  chr27_32710889     HPrz    T    C        0      0        2 
  27  chr27_32710889     ZBoe    T    C        0      0        2 
  27  chr27_32710889     ZGre    T    C        0      0        2 
  27  chr27_32710889     ZHar    T    C        0      0        2 
  27  chr27_32710889   Sample    T    C        0      0        2 
  27  chr27_32725636     AAsi    A    C        0      0        2 
  27  chr27_32725636     AKia    A    C        0      0        2 
  27  chr27_32725636     AOna    A    C        0      0        2 
  27  chr27_32725636     ASom    A    C      0.5      1        2 
  27  chr27_32725636     HCab    A    C        0      0        2 
  27  chr27_32725636     HPrz    A    C        0      0        2 
  27  chr27_32725636     ZBoe    A    C        0      0        2 
  27  chr27_32725636     ZGre    A    C        0      0        2 
  27  chr27_32725636     ZHar    A    C        0      0        2 
  27  chr27_32725636   Sample    A    C        0      0        2 
  27  chr27_32731120     AAsi    G    A        0      0        2 
  27  chr27_32731120     AKia    G    A        1      2        2 
  27  chr27_32731120     AOna    G    A      0.5      1        2 
  27  chr27_32731120     ASom    G    A        0      0        2 
  27  chr27_32731120     HCab    G    A        0      0        2 
  27  chr27_32731120     HPrz    G    A        0      0        2 
  27  chr27_32731120     ZBoe    G    A        0      0        2 
  27  chr27_32731120     ZGre    G    A        0      0        2 
  27  chr27_32731120     ZHar    G    A        0      0        2 
  27  chr27_32731120   Sample    G    A        0      0        2 
  27  chr27_32751342     AAsi    G    C        0      0        2 
  27  chr27_32751342     AKia    G    C        0      0        2 
  27  chr27_32751342     AOna    G    C        0      0        2 
  27  chr27_32751342     ASom    G    C        0      0        2 
  27  chr27_32751342     HCab    G    C        1      2        2 
  27  chr27_32751342     HPrz    G    C        1      2        2 
  27  chr27_32751342     ZBoe    G    C        0      0        2 
  27  chr27_32751342     ZGre    G    C        0      0        2 
  27  chr27_32751342     ZHar    G    C        0      0        2 
  27  chr27_32751342   Sample    G    C        1      2        2 
  27  chr27_32759400     AAsi    T    C        0      0        2 
  27  chr27_32759400     AKia    T    C        0      0        2 
  27  chr27_32759400     AOna    T    C        0      0        2 
  27  chr27_32759400     ASom    T    C        0      0        2 
  27  chr27_32759400     HCab    T    C        0      0        2 
  27  chr27_32759400     HPrz    T    C        0      0        2 
  27  chr27_32759400     ZBoe    T    C      0.5      1        2 
  27  chr27_32759400     ZGre    T    C        0      0        2 
  27  chr27_32759400     ZHar    T    C        0      0        2 
  27  chr27_32759400   Sample    T    C        0      0        2 
  27  chr27_32762909     AAsi    T    G        0      0        2 
  27  chr27_32762909     AKia    T    G        0      0        2 
  27  chr27_32762909     AOna    T    G        0      0        2 
  27  chr27_32762909     ASom    T    G        0      0        2 
  27  chr27_32762909     HCab    T    G        0      0        2 
  27  chr27_32762909     HPrz    T    G        0      0        2 
  27  chr27_32762909     ZBoe    T    G        0      0        2 
  27  chr27_32762909     ZGre    T    G        0      0        2 
  27  chr27_32762909     ZHar    T    G        1      2        2 
  27  chr27_32762909   Sample    T    G        0      0        2 
  27  chr27_32765218     AAsi    C    A        0      0        2 
  27  chr27_32765218     AKia    C    A        0      0        2 
  27  chr27_32765218     AOna    C    A        0      0        2 
  27  chr27_32765218     ASom    C    A        0      0        2 
  27  chr27_32765218     HCab    C    A        1      2        2 
  27  chr27_32765218     HPrz    C    A        1      2        2 
  27  chr27_32765218     ZBoe    C    A        0      0        2 
  27  chr27_32765218     ZGre    C    A        0      0        2 
  27  chr27_32765218     ZHar    C    A        0      0        2 
  27  chr27_32765218   Sample    C    A        1      2        2 
  27  chr27_32769688     AAsi    T    G        0      0        2 
  27  chr27_32769688     AKia    T    G        0      0        2 
  27  chr27_32769688     AOna    T    G      0.5      1        2 
  27  chr27_32769688     ASom    T    G        0      0        2 
  27  chr27_32769688     HCab    T    G        0      0        2 
  27  chr27_32769688     HPrz    T    G        0      0        2 
  27  chr27_32769688     ZBoe    T    G        0      0        2 
  27  chr27_32769688     ZGre    T    G        0      0        2 
  27  chr27_32769688     ZHar    T    G        0      0        2 
  27  chr27_32769688   Sample    T    G        0      0        2 
  27  chr27_32782939     AAsi    A    G      0.5      1        2 
  27  chr27_32782939     AKia    A    G        0      0        2 
  27  chr27_32782939     AOna    A    G        0      0        2 
  27  chr27_32782939     ASom    A    G        0      0        2 
  27  chr27_32782939     HCab    A    G        0      0        2 
  27  chr27_32782939     HPrz    A    G        0      0        2 
  27  chr27_32782939     ZBoe    A    G        0      0        2 
  27  chr27_32782939     ZGre    A    G        0      0        2 
  27  chr27_32782939     ZHar    A    G        0      0        2 
  27  chr27_32782939   Sample    A    G        0      0        2 
  27  chr27_32789854     AAsi    T    C        0      0        2 
  27  chr27_32789854     AKia    T    C        0      0        2 
  27  chr27_32789854     AOna    T    C        0      0        2 
  27  chr27_32789854     ASom    T    C        0      0        2 
  27  chr27_32789854     HCab    T    C        1      2        2 
  27  chr27_32789854     HPrz    T    C        1      2        2 
  27  chr27_32789854     ZBoe    T    C        0      0        2 
  27  chr27_32789854     ZGre    T    C        0      0        2 
  27  chr27_32789854     ZHar    T    C        0      0        2 
  27  chr27_32789854   Sample    T    C        1      2        2 
  27  chr27_32790397     AAsi    C    T        0      0        2 
  27  chr27_32790397     AKia    C    T        0      0        2 
  27  chr27_32790397     AOna    C    T        0      0        2 
  27  chr27_32790397     ASom    C    T        0      0        2 
  27  chr27_32790397     HCab    C    T        1      2        2 
  27  chr27_32790397     HPrz    C    T        1      2        2 
  27  chr27_32790397     ZBoe    C    T        0      0        2 
  27  chr27_32790397     ZGre    C    T        0      0        2 
  27  chr27_32790397     ZHar    C    T        0      0        2 
  27  chr27_32790397   Sample    C    T        1      2        2 
  27  chr27_32792642     AAsi    T    G      0.5      1        2 
  27  chr27_32792642     AKia    T    G        0      0        2 
  27  chr27_32792642     AOna    T    G        0      0        2 
  27  chr27_32792642     ASom    T    G        0      0        2 
  27  chr27_32792642     HCab    T    G        0      0        2 
  27  chr27_32792642     HPrz    T    G        0      0        2 
  27  chr27_32792642     ZBoe    T    G        0      0        2 
  27  chr27_32792642     ZGre    T    G        0      0        2 
  27  chr27_32792642     ZHar    T    G        0      0        2 
  27  chr27_32792642   Sample    T    G        0      0        2 
  27  chr27_32793086     AAsi    A    G        0      0        2 
  27  chr27_32793086     AKia    A    G        1      2        2 
  27  chr27_32793086     AOna    A    G        0      0        2 
  27  chr27_32793086     ASom    A    G        0      0        2 
  27  chr27_32793086     HCab    A    G        0      0        2 
  27  chr27_32793086     HPrz    A    G        0      0        2 
  27  chr27_32793086     ZBoe    A    G        0      0        2 
  27  chr27_32793086     ZGre    A    G        0      0        2 
  27  chr27_32793086     ZHar    A    G        0      0        2 
  27  chr27_32793086   Sample    A    G        0      0        2 
  27  chr27_32793702     AAsi    T    C        0      0        2 
  27  chr27_32793702     AKia    T    C        0      0        2 
  27  chr27_32793702     AOna    T    C        0      0        2 
  27  chr27_32793702     ASom    T    C        0      0        2 
  27  chr27_32793702     HCab    T    C        0      0        2 
  27  chr27_32793702     HPrz    T    C        0      0        2 
  27  chr27_32793702     ZBoe    T    C        0      0        2 
  27  chr27_32793702     ZGre    T    C        0      0        2 
  27  chr27_32793702     ZHar    T    C      0.5      1        2 
  27  chr27_32793702   Sample    T    C        0      0        2 
  27  chr27_32798317     AAsi    A    G      0.5      1        2 
  27  chr27_32798317     AKia    A    G        0      0        2 
  27  chr27_32798317     AOna    A    G        0      0        2 
  27  chr27_32798317     ASom    A    G        0      0        2 
  27  chr27_32798317     HCab    A    G        0      0        2 
  27  chr27_32798317     HPrz    A    G        0      0        2 
  27  chr27_32798317     ZBoe    A    G        0      0        2 
  27  chr27_32798317     ZGre    A    G        0      0        2 
  27  chr27_32798317     ZHar    A    G        0      0        2 
  27  chr27_32798317   Sample    A    G        0      0        2 
  27  chr27_32800947     AAsi    G    A        0      0        2 
  27  chr27_32800947     AKia    G    A        0      0        2 
  27  chr27_32800947     AOna    G    A        0      0        2 
  27  chr27_32800947     ASom    G    A        0      0        2 
  27  chr27_32800947     HCab    G    A        0      0        2 
  27  chr27_32800947     HPrz    G    A        0      0        2 
  27  chr27_32800947     ZBoe    G    A        0      0        2 
  27  chr27_32800947     ZGre    G    A        0      0        2 
  27  chr27_32800947     ZHar    G    A      0.5      1        2 
  27  chr27_32800947   Sample    G    A        0      0        2 
  27  chr27_32803233     AAsi    A    G        1      2        2 
  27  chr27_32803233     AKia    A    G        0      0        2 
  27  chr27_32803233     AOna    A    G        0      0        2 
  27  chr27_32803233     ASom    A    G        0      0        2 
  27  chr27_32803233     HCab    A    G        0      0        2 
  27  chr27_32803233     HPrz    A    G        0      0        2 
  27  chr27_32803233     ZBoe    A    G        0      0        2 
  27  chr27_32803233     ZGre    A    G        1      2        2 
  27  chr27_32803233     ZHar    A    G        1      2        2 
  27  chr27_32803233   Sample    A    G        0      0        2 
  27  chr27_32813295     AAsi    A    G        0      0        2 
  27  chr27_32813295     AKia    A    G        0      0        2 
  27  chr27_32813295     AOna    A    G        0      0        2 
  27  chr27_32813295     ASom    A    G        0      0        2 
  27  chr27_32813295     HCab    A    G        0      0        2 
  27  chr27_32813295     HPrz    A    G        0      0        2 
  27  chr27_32813295     ZBoe    A    G        0      0        2 
  27  chr27_32813295     ZGre    A    G        1      2        2 
  27  chr27_32813295     ZHar    A    G        0      0        2 
  27  chr27_32813295   Sample    A    G        0      0        2 
  27  chr27_32813398     AAsi    T    A        0      0        2 
  27  chr27_32813398     AKia    T    A        0      0        2 
  27  chr27_32813398     AOna    T    A        0      0        2 
  27  chr27_32813398     ASom    T    A        0      0        2 
  27  chr27_32813398     HCab    T    A        1      2        2 
  27  chr27_32813398     HPrz    T    A        1      2        2 
  27  chr27_32813398     ZBoe    T    A        0      0        2 
  27  chr27_32813398     ZGre    T    A        0      0        2 
  27  chr27_32813398     ZHar    T    A        0      0        2 
  27  chr27_32813398   Sample    T    A        1      2        2 
  27  chr27_32830117     AAsi    T    C        0      0        2 
  27  chr27_32830117     AKia    T    C        0      0        2 
  27  chr27_32830117     AOna    T    C        0      0        2 
  27  chr27_32830117     ASom    T    C        0      0        2 
  27  chr27_32830117     HCab    T    C        0      0        2 
  27  chr27_32830117     HPrz    T    C        0      0        2 
  27  chr27_32830117     ZBoe    T    C      0.5      1        2 
  27  chr27_32830117     ZGre    T    C        0      0        2 
  27  chr27_32830117     ZHar    T    C        0      0        2 
  27  chr27_32830117   Sample    T    C        0      0        2 
  27  chr27_32834424     AAsi    A    G        0      0        2 
  27  chr27_32834424     AKia    A    G        0      0        2 
  27  chr27_32834424     AOna    A    G        0      0        2 
  27  chr27_32834424     ASom    A    G        0      0        2 
  27  chr27_32834424     HCab    A    G        0      0        2 
  27  chr27_32834424     HPrz    A    G        0      0        2 
  27  chr27_32834424     ZBoe    A    G        0      0        2 
  27  chr27_32834424     ZGre    A    G        1      2        2 
  27  chr27_32834424     ZHar    A    G        0      0        2 
  27  chr27_32834424   Sample    A    G        0      0        2 
  27  chr27_32836838     AAsi    C    T        0      0        2 
  27  chr27_32836838     AKia    C    T        0      0        2 
  27  chr27_32836838     AOna    C    T        0      0        2 
  27  chr27_32836838     ASom    C    T        0      0        2 
  27  chr27_32836838     HCab    C    T        0      0        2 
  27  chr27_32836838     HPrz    C    T        0      0        2 
  27  chr27_32836838     ZBoe    C    T        0      0        2 
  27  chr27_32836838     ZGre    C    T      0.5      1        2 
  27  chr27_32836838     ZHar    C    T        0      0        2 
  27  chr27_32836838   Sample    C    T        0      0        2 
  27  chr27_32855285     AAsi    C    T        0      0        2 
  27  chr27_32855285     AKia    C    T        0      0        2 
  27  chr27_32855285     AOna    C    T        0      0        2 
  27  chr27_32855285     ASom    C    T        0      0        2 
  27  chr27_32855285     HCab    C    T        0      0        2 
  27  chr27_32855285     HPrz    C    T        0      0        2 
  27  chr27_32855285     ZBoe    C    T        0      0        2 
  27  chr27_32855285     ZGre    C    T        0      0        2 
  27  chr27_32855285     ZHar    C    T        1      2        2 
  27  chr27_32855285   Sample    C    T        0      0        2 
  27  chr27_32857485     AAsi    T    C        0      0        2 
  27  chr27_32857485     AKia    T    C        0      0        2 
  27  chr27_32857485     AOna    T    C        0      0        2 
  27  chr27_32857485     ASom    T    C        0      0        2 
  27  chr27_32857485     HCab    T    C      0.5      1        2 
  27  chr27_32857485     HPrz    T    C        0      0        2 
  27  chr27_32857485     ZBoe    T    C        0      0        2 
  27  chr27_32857485     ZGre    T    C        0      0        2 
  27  chr27_32857485     ZHar    T    C        0      0        2 
  27  chr27_32857485   Sample    T    C        1      2        2 
  27  chr27_32862085     AAsi    C    T        0      0        2 
  27  chr27_32862085     AKia    C    T        0      0        2 
  27  chr27_32862085     AOna    C    T        0      0        2 
  27  chr27_32862085     ASom    C    T        0      0        2 
  27  chr27_32862085     HCab    C    T        1      2        2 
  27  chr27_32862085     HPrz    C    T        1      2        2 
  27  chr27_32862085     ZBoe    C    T        0      0        2 
  27  chr27_32862085     ZGre    C    T        0      0        2 
  27  chr27_32862085     ZHar    C    T        0      0        2 
  27  chr27_32862085   Sample    C    T        1      2        2 
  27  chr27_32867081     AAsi    A    C        0      0        2 
  27  chr27_32867081     AKia    A    C        0      0        2 
  27  chr27_32867081     AOna    A    C        0      0        2 
  27  chr27_32867081     ASom    A    C        0      0        2 
  27  chr27_32867081     HCab    A    C        0      0        2 
  27  chr27_32867081     HPrz    A    C        0      0        2 
  27  chr27_32867081     ZBoe    A    C        0      0        2 
  27  chr27_32867081     ZGre    A    C        1      2        2 
  27  chr27_32867081     ZHar    A    C        0      0        2 
  27  chr27_32867081   Sample    A    C        0      0        2 
  27  chr27_32877182     AAsi    C    G        1      2        2 
  27  chr27_32877182     AKia    C    G        0      0        2 
  27  chr27_32877182     AOna    C    G        0      0        2 
  27  chr27_32877182     ASom    C    G        0      0        2 
  27  chr27_32877182     HCab    C    G        0      0        2 
  27  chr27_32877182     HPrz    C    G        0      0        2 
  27  chr27_32877182     ZBoe    C    G        0      0        2 
  27  chr27_32877182     ZGre    C    G        0      0        2 
  27  chr27_32877182     ZHar    C    G        0      0        2 
  27  chr27_32877182   Sample    C    G        0      0        2 
  27  chr27_32878070     AAsi    C    T        0      0        2 
  27  chr27_32878070     AKia    C    T        0      0        2 
  27  chr27_32878070     AOna    C    T        0      0        2 
  27  chr27_32878070     ASom    C    T        1      2        2 
  27  chr27_32878070     HCab    C    T        0      0        2 
  27  chr27_32878070     HPrz    C    T        0      0        2 
  27  chr27_32878070     ZBoe    C    T        0      0        2 
  27  chr27_32878070     ZGre    C    T        0      0        2 
  27  chr27_32878070     ZHar    C    T        0      0        2 
  27  chr27_32878070   Sample    C    T        0      0        2 
  27  chr27_32881788     AAsi    C    T        1      2        2 
  27  chr27_32881788     AKia    C    T        0      0        2 
  27  chr27_32881788     AOna    C    T        0      0        2 
  27  chr27_32881788     ASom    C    T        0      0        2 
  27  chr27_32881788     HCab    C    T        0      0        2 
  27  chr27_32881788     HPrz    C    T        0      0        2 
  27  chr27_32881788     ZBoe    C    T        0      0        2 
  27  chr27_32881788     ZGre    C    T        0      0        2 
  27  chr27_32881788     ZHar    C    T        0      0        2 
  27  chr27_32881788   Sample    C    T        0      0        2 
  27  chr27_32882817     AAsi    C    A        0      0        2 
  27  chr27_32882817     AKia    C    A        0      0        2 
  27  chr27_32882817     AOna    C    A      0.5      1        2 
  27  chr27_32882817     ASom    C    A        0      0        2 
  27  chr27_32882817     HCab    C    A        0      0        2 
  27  chr27_32882817     HPrz    C    A        0      0        2 
  27  chr27_32882817     ZBoe    C    A        0      0        2 
  27  chr27_32882817     ZGre    C    A        0      0        2 
  27  chr27_32882817     ZHar    C    A        0      0        2 
  27  chr27_32882817   Sample    C    A        0      0        2 
  27  chr27_32883213     AAsi    G    A        0      0        2 
  27  chr27_32883213     AKia    G    A        0      0        2 
  27  chr27_32883213     AOna    G    A        0      0        2 
  27  chr27_32883213     ASom    G    A        0      0        2 
  27  chr27_32883213     HCab    G    A        1      2        2 
  27  chr27_32883213     HPrz    G    A        1      2        2 
  27  chr27_32883213     ZBoe    G    A        0      0        2 
  27  chr27_32883213     ZGre    G    A        0      0        2 
  27  chr27_32883213     ZHar    G    A        0      0        2 
  27  chr27_32883213   Sample    G    A        1      2        2 
  27  chr27_32883730     AAsi    G    T        0      0        2 
  27  chr27_32883730     AKia    G    T        0      0        2 
  27  chr27_32883730     AOna    G    T        0      0        2 
  27  chr27_32883730     ASom    G    T        0      0        2 
  27  chr27_32883730     HCab    G    T        1      2        2 
  27  chr27_32883730     HPrz    G    T        1      2        2 
  27  chr27_32883730     ZBoe    G    T        0      0        2 
  27  chr27_32883730     ZGre    G    T        0      0        2 
  27  chr27_32883730     ZHar    G    T        0      0        2 
  27  chr27_32883730   Sample    G    T        1      2        2 
  27  chr27_32883908     AAsi    T    G        0      0        2 
  27  chr27_32883908     AKia    T    G        0      0        2 
  27  chr27_32883908     AOna    T    G        0      0        2 
  27  chr27_32883908     ASom    T    G        0      0        2 
  27  chr27_32883908     HCab    T    G        1      2        2 
  27  chr27_32883908     HPrz    T    G        1      2        2 
  27  chr27_32883908     ZBoe    T    G        0      0        2 
  27  chr27_32883908     ZGre    T    G        0      0        2 
  27  chr27_32883908     ZHar    T    G        0      0        2 
  27  chr27_32883908   Sample    T    G        1      2        2 
  27  chr27_32884677     AAsi    T    C        0      0        2 
  27  chr27_32884677     AKia    T    C        0      0        2 
  27  chr27_32884677     AOna    T    C        0      0        2 
  27  chr27_32884677     ASom    T    C        0      0        2 
  27  chr27_32884677     HCab    T    C        0      0        2 
  27  chr27_32884677     HPrz    T    C        0      0        2 
  27  chr27_32884677     ZBoe    T    C        0      0        2 
  27  chr27_32884677     ZGre    T    C        1      2        2 
  27  chr27_32884677     ZHar    T    C        0      0        2 
  27  chr27_32884677   Sample    T    C        0      0        2 
  27  chr27_32885321     AAsi    A    T        0      0        2 
  27  chr27_32885321     AKia    A    T        0      0        2 
  27  chr27_32885321     AOna    A    T        0      0        2 
  27  chr27_32885321     ASom    A    T        0      0        2 
  27  chr27_32885321     HCab    A    T        0      0        2 
  27  chr27_32885321     HPrz    A    T      0.5      1        2 
  27  chr27_32885321     ZBoe    A    T        0      0        2 
  27  chr27_32885321     ZGre    A    T        0      0        2 
  27  chr27_32885321     ZHar    A    T        0      0        2 
  27  chr27_32885321   Sample    A    T        0      0        2 
  27  chr27_32889004     AAsi    A    C        0      0        2 
  27  chr27_32889004     AKia    A    C        0      0        2 
  27  chr27_32889004     AOna    A    C        0      0        2 
  27  chr27_32889004     ASom    A    C        0      0        2 
  27  chr27_32889004     HCab    A    C        1      2        2 
  27  chr27_32889004     HPrz    A    C        1      2        2 
  27  chr27_32889004     ZBoe    A    C        0      0        2 
  27  chr27_32889004     ZGre    A    C        0      0        2 
  27  chr27_32889004     ZHar    A    C        0      0        2 
  27  chr27_32889004   Sample    A    C        1      2        2 
  27  chr27_32889501     AAsi    A    T        0      0        2 
  27  chr27_32889501     AKia    A    T        0      0        2 
  27  chr27_32889501     AOna    A    T        0      0        2 
  27  chr27_32889501     ASom    A    T        0      0        2 
  27  chr27_32889501     HCab    A    T        1      2        2 
  27  chr27_32889501     HPrz    A    T        1      2        2 
  27  chr27_32889501     ZBoe    A    T        0      0        2 
  27  chr27_32889501     ZGre    A    T        0      0        2 
  27  chr27_32889501     ZHar    A    T        0      0        2 
  27  chr27_32889501   Sample    A    T        1      2        2 
  27  chr27_32900426     AAsi    T    A        0      0        2 
  27  chr27_32900426     AKia    T    A        0      0        2 
  27  chr27_32900426     AOna    T    A        0      0        2 
  27  chr27_32900426     ASom    T    A        0      0        2 
  27  chr27_32900426     HCab    T    A        1      2        2 
  27  chr27_32900426     HPrz    T    A        1      2        2 
  27  chr27_32900426     ZBoe    T    A        0      0        2 
  27  chr27_32900426     ZGre    T    A        0      0        2 
  27  chr27_32900426     ZHar    T    A        0      0        2 
  27  chr27_32900426   Sample    T    A        1      2        2 
  27  chr27_32900496     AAsi    C    T        0      0        2 
  27  chr27_32900496     AKia    C    T        0      0        2 
  27  chr27_32900496     AOna    C    T        0      0        2 
  27  chr27_32900496     ASom    C    T        0      0        2 
  27  chr27_32900496     HCab    C    T        1      2        2 
  27  chr27_32900496     HPrz    C    T        1      2        2 
  27  chr27_32900496     ZBoe    C    T        0      0        2 
  27  chr27_32900496     ZGre    C    T        0      0        2 
  27  chr27_32900496     ZHar    C    T        0      0        2 
  27  chr27_32900496   Sample    C    T        1      2        2 
  27  chr27_32905013     AAsi    T    G        0      0        2 
  27  chr27_32905013     AKia    T    G        0      0        2 
  27  chr27_32905013     AOna    T    G        0      0        2 
  27  chr27_32905013     ASom    T    G        0      0        2 
  27  chr27_32905013     HCab    T    G        0      0        2 
  27  chr27_32905013     HPrz    T    G        0      0        2 
  27  chr27_32905013     ZBoe    T    G      0.5      1        2 
  27  chr27_32905013     ZGre    T    G        0      0        2 
  27  chr27_32905013     ZHar    T    G        0      0        2 
  27  chr27_32905013   Sample    T    G        0      0        2 
  27  chr27_32917577     AAsi    A    G        1      2        2 
  27  chr27_32917577     AKia    A    G        0      0        2 
  27  chr27_32917577     AOna    A    G        0      0        2 
  27  chr27_32917577     ASom    A    G        1      2        2 
  27  chr27_32917577     HCab    A    G        0      0        2 
  27  chr27_32917577     HPrz    A    G        0      0        2 
  27  chr27_32917577     ZBoe    A    G        0      0        2 
  27  chr27_32917577     ZGre    A    G        0      0        2 
  27  chr27_32917577     ZHar    A    G        0      0        2 
  27  chr27_32917577   Sample    A    G        0      0        2 
  27  chr27_32924291     AAsi    C    T        0      0        2 
  27  chr27_32924291     AKia    C    T        0      0        2 
  27  chr27_32924291     AOna    C    T        0      0        2 
  27  chr27_32924291     ASom    C    T        0      0        2 
  27  chr27_32924291     HCab    C    T        0      0        2 
  27  chr27_32924291     HPrz    C    T        0      0        2 
  27  chr27_32924291     ZBoe    C    T        0      0        2 
  27  chr27_32924291     ZGre    C    T        0      0        2 
  27  chr27_32924291     ZHar    C    T      0.5      1        2 
  27  chr27_32924291   Sample    C    T        0      0        2 
  27  chr27_32926227     AAsi    A    T        0      0        2 
  27  chr27_32926227     AKia    A    T        0      0        2 
  27  chr27_32926227     AOna    A    T        0      0        2 
  27  chr27_32926227     ASom    A    T        0      0        2 
  27  chr27_32926227     HCab    A    T        1      2        2 
  27  chr27_32926227     HPrz    A    T        1      2        2 
  27  chr27_32926227     ZBoe    A    T        0      0        2 
  27  chr27_32926227     ZGre    A    T        0      0        2 
  27  chr27_32926227     ZHar    A    T        0      0        2 
  27  chr27_32926227   Sample    A    T        1      2        2 
  27  chr27_32926576     AAsi    T    C        0      0        2 
  27  chr27_32926576     AKia    T    C        0      0        2 
  27  chr27_32926576     AOna    T    C        0      0        2 
  27  chr27_32926576     ASom    T    C        1      2        2 
  27  chr27_32926576     HCab    T    C        0      0        2 
  27  chr27_32926576     HPrz    T    C        0      0        2 
  27  chr27_32926576     ZBoe    T    C        0      0        2 
  27  chr27_32926576     ZGre    T    C        0      0        2 
  27  chr27_32926576     ZHar    T    C        0      0        2 
  27  chr27_32926576   Sample    T    C        1      2        2 
  27  chr27_32928308     AAsi    A    G        0      0        2 
  27  chr27_32928308     AKia    A    G        0      0        2 
  27  chr27_32928308     AOna    A    G        0      0        2 
  27  chr27_32928308     ASom    A    G        0      0        2 
  27  chr27_32928308     HCab    A    G        0      0        2 
  27  chr27_32928308     HPrz    A    G      0.5      1        2 
  27  chr27_32928308     ZBoe    A    G        0      0        2 
  27  chr27_32928308     ZGre    A    G        0      0        2 
  27  chr27_32928308     ZHar    A    G        0      0        2 
  27  chr27_32928308   Sample    A    G        1      2        2 
  27  chr27_32935763     AAsi    G    A      0.5      1        2 
  27  chr27_32935763     AKia    G    A        0      0        2 
  27  chr27_32935763     AOna    G    A        0      0        2 
  27  chr27_32935763     ASom    G    A        0      0        2 
  27  chr27_32935763     HCab    G    A        0      0        2 
  27  chr27_32935763     HPrz    G    A        0      0        2 
  27  chr27_32935763     ZBoe    G    A        0      0        2 
  27  chr27_32935763     ZGre    G    A        0      0        2 
  27  chr27_32935763     ZHar    G    A        0      0        2 
  27  chr27_32935763   Sample    G    A        0      0        2 
  27  chr27_32950647     AAsi    C    T        0      0        2 
  27  chr27_32950647     AKia    C    T        0      0        2 
  27  chr27_32950647     AOna    C    T        0      0        2 
  27  chr27_32950647     ASom    C    T        0      0        2 
  27  chr27_32950647     HCab    C    T        0      0        2 
  27  chr27_32950647     HPrz    C    T        0      0        2 
  27  chr27_32950647     ZBoe    C    T      0.5      1        2 
  27  chr27_32950647     ZGre    C    T        0      0        2 
  27  chr27_32950647     ZHar    C    T        0      0        2 
  27  chr27_32950647   Sample    C    T        0      0        2 
  27  chr27_32952375     AAsi    A    C        0      0        2 
  27  chr27_32952375     AKia    A    C        0      0        2 
  27  chr27_32952375     AOna    A    C        0      0        2 
  27  chr27_32952375     ASom    A    C        0      0        2 
  27  chr27_32952375     HCab    A    C        0      0        2 
  27  chr27_32952375     HPrz    A    C        0      0        2 
  27  chr27_32952375     ZBoe    A    C        1      2        2 
  27  chr27_32952375     ZGre    A    C        1      2        2 
  27  chr27_32952375     ZHar    A    C        0      0        2 
  27  chr27_32952375   Sample    A    C        0      0        2 
  27  chr27_32955888     AAsi    C    T        0      0        2 
  27  chr27_32955888     AKia    C    T        0      0        2 
  27  chr27_32955888     AOna    C    T        0      0        2 
  27  chr27_32955888     ASom    C    T        0      0        2 
  27  chr27_32955888     HCab    C    T        1      2        2 
  27  chr27_32955888     HPrz    C    T        1      2        2 
  27  chr27_32955888     ZBoe    C    T        0      0        2 
  27  chr27_32955888     ZGre    C    T        0      0        2 
  27  chr27_32955888     ZHar    C    T        0      0        2 
  27  chr27_32955888   Sample    C    T        1      2        2 
  27  chr27_32955947     AAsi    G    A        0      0        2 
  27  chr27_32955947     AKia    G    A        0      0        2 
  27  chr27_32955947     AOna    G    A        0      0        2 
  27  chr27_32955947     ASom    G    A        0      0        2 
  27  chr27_32955947     HCab    G    A        1      2        2 
  27  chr27_32955947     HPrz    G    A        1      2        2 
  27  chr27_32955947     ZBoe    G    A        0      0        2 
  27  chr27_32955947     ZGre    G    A        0      0        2 
  27  chr27_32955947     ZHar    G    A        0      0        2 
  27  chr27_32955947   Sample    G    A        1      2        2 
  27  chr27_32957022     AAsi    G    A        0      0        2 
  27  chr27_32957022     AKia    G    A        0      0        2 
  27  chr27_32957022     AOna    G    A        0      0        2 
  27  chr27_32957022     ASom    G    A        0      0        2 
  27  chr27_32957022     HCab    G    A        1      2        2 
  27  chr27_32957022     HPrz    G    A        1      2        2 
  27  chr27_32957022     ZBoe    G    A        0      0        2 
  27  chr27_32957022     ZGre    G    A        0      0        2 
  27  chr27_32957022     ZHar    G    A        0      0        2 
  27  chr27_32957022   Sample    G    A        1      2        2 
  27  chr27_32957633     AAsi    G    A        0      0        2 
  27  chr27_32957633     AKia    G    A        0      0        2 
  27  chr27_32957633     AOna    G    A        0      0        2 
  27  chr27_32957633     ASom    G    A        0      0        2 
  27  chr27_32957633     HCab    G    A        1      2        2 
  27  chr27_32957633     HPrz    G    A        1      2        2 
  27  chr27_32957633     ZBoe    G    A        0      0        2 
  27  chr27_32957633     ZGre    G    A        0      0        2 
  27  chr27_32957633     ZHar    G    A        0      0        2 
  27  chr27_32957633   Sample    G    A        1      2        2 
  27  chr27_32958896     AAsi    C    T        0      0        2 
  27  chr27_32958896     AKia    C    T        0      0        2 
  27  chr27_32958896     AOna    C    T        0      0        2 
  27  chr27_32958896     ASom    C    T        0      0        2 
  27  chr27_32958896     HCab    C    T        1      2        2 
  27  chr27_32958896     HPrz    C    T        1      2        2 
  27  chr27_32958896     ZBoe    C    T        0      0        2 
  27  chr27_32958896     ZGre    C    T        0      0        2 
  27  chr27_32958896     ZHar    C    T        0      0        2 
  27  chr27_32958896   Sample    C    T        1      2        2 
  27  chr27_32961005     AAsi    T    C        0      0        2 
  27  chr27_32961005     AKia    T    C        0      0        2 
  27  chr27_32961005     AOna    T    C        0      0        2 
  27  chr27_32961005     ASom    T    C        0      0        2 
  27  chr27_32961005     HCab    T    C        0      0        2 
  27  chr27_32961005     HPrz    T    C        0      0        2 
  27  chr27_32961005     ZBoe    T    C      0.5      1        2 
  27  chr27_32961005     ZGre    T    C        0      0        2 
  27  chr27_32961005     ZHar    T    C        0      0        2 
  27  chr27_32961005   Sample    T    C        0      0        2 
  27  chr27_32962061     AAsi    T    C        0      0        2 
  27  chr27_32962061     AKia    T    C        0      0        2 
  27  chr27_32962061     AOna    T    C        0      0        2 
  27  chr27_32962061     ASom    T    C        0      0        2 
  27  chr27_32962061     HCab    T    C        1      2        2 
  27  chr27_32962061     HPrz    T    C        1      2        2 
  27  chr27_32962061     ZBoe    T    C        0      0        2 
  27  chr27_32962061     ZGre    T    C        0      0        2 
  27  chr27_32962061     ZHar    T    C        0      0        2 
  27  chr27_32962061   Sample    T    C        1      2        2 
  27  chr27_32962399     AAsi    C    G        0      0        2 
  27  chr27_32962399     AKia    C    G        0      0        2 
  27  chr27_32962399     AOna    C    G        0      0        2 
  27  chr27_32962399     ASom    C    G        0      0        2 
  27  chr27_32962399     HCab    C    G        1      2        2 
  27  chr27_32962399     HPrz    C    G        1      2        2 
  27  chr27_32962399     ZBoe    C    G        0      0        2 
  27  chr27_32962399     ZGre    C    G        0      0        2 
  27  chr27_32962399     ZHar    C    G        0      0        2 
  27  chr27_32962399   Sample    C    G        1      2        2 
  27  chr27_32962450     AAsi    C    G        0      0        2 
  27  chr27_32962450     AKia    C    G        0      0        2 
  27  chr27_32962450     AOna    C    G        0      0        2 
  27  chr27_32962450     ASom    C    G        0      0        2 
  27  chr27_32962450     HCab    C    G        0      0        2 
  27  chr27_32962450     HPrz    C    G        0      0        2 
  27  chr27_32962450     ZBoe    C    G        0      0        2 
  27  chr27_32962450     ZGre    C    G        0      0        2 
  27  chr27_32962450     ZHar    C    G        1      2        2 
  27  chr27_32962450   Sample    C    G        0      0        2 
  27  chr27_32969328     AAsi    T    C        0      0        2 
  27  chr27_32969328     AKia    T    C        0      0        2 
  27  chr27_32969328     AOna    T    C        0      0        2 
  27  chr27_32969328     ASom    T    C        0      0        2 
  27  chr27_32969328     HCab    T    C      0.5      1        2 
  27  chr27_32969328     HPrz    T    C        0      0        2 
  27  chr27_32969328     ZBoe    T    C        0      0        2 
  27  chr27_32969328     ZGre    T    C        0      0        2 
  27  chr27_32969328     ZHar    T    C        0      0        2 
  27  chr27_32969328   Sample    T    C        0      0        2 
  27  chr27_32970779     AAsi    A    G        0      0        2 
  27  chr27_32970779     AKia    A    G        0      0        2 
  27  chr27_32970779     AOna    A    G        0      0        2 
  27  chr27_32970779     ASom    A    G        0      0        2 
  27  chr27_32970779     HCab    A    G        0      0        2 
  27  chr27_32970779     HPrz    A    G        0      0        2 
  27  chr27_32970779     ZBoe    A    G        0      0        2 
  27  chr27_32970779     ZGre    A    G        1      2        2 
  27  chr27_32970779     ZHar    A    G        0      0        2 
  27  chr27_32970779   Sample    A    G        0      0        2 
  27  chr27_32970885     AAsi    G    A        0      0        2 
  27  chr27_32970885     AKia    G    A      0.5      1        2 
  27  chr27_32970885     AOna    G    A        0      0        2 
  27  chr27_32970885     ASom    G    A        0      0        2 
  27  chr27_32970885     HCab    G    A        0      0        2 
  27  chr27_32970885     HPrz    G    A        0      0        2 
  27  chr27_32970885     ZBoe    G    A        0      0        2 
  27  chr27_32970885     ZGre    G    A        0      0        2 
  27  chr27_32970885     ZHar    G    A        0      0        2 
  27  chr27_32970885   Sample    G    A        0      0        2 
  27  chr27_32971436     AAsi    G    A        1      2        2 
  27  chr27_32971436     AKia    G    A        0      0        2 
  27  chr27_32971436     AOna    G    A        0      0        2 
  27  chr27_32971436     ASom    G    A        1      2        2 
  27  chr27_32971436     HCab    G    A        0      0        2 
  27  chr27_32971436     HPrz    G    A        0      0        2 
  27  chr27_32971436     ZBoe    G    A        0      0        2 
  27  chr27_32971436     ZGre    G    A        0      0        2 
  27  chr27_32971436     ZHar    G    A        0      0        2 
  27  chr27_32971436   Sample    G    A        0      0        2 
  27  chr27_32974844     AAsi    T    C        0      0        2 
  27  chr27_32974844     AKia    T    C        0      0        2 
  27  chr27_32974844     AOna    T    C        0      0        2 
  27  chr27_32974844     ASom    T    C        0      0        2 
  27  chr27_32974844     HCab    T    C        0      0        2 
  27  chr27_32974844     HPrz    T    C        0      0        2 
  27  chr27_32974844     ZBoe    T    C        0      0        2 
  27  chr27_32974844     ZGre    T    C        0      0        2 
  27  chr27_32974844     ZHar    T    C        1      2        2 
  27  chr27_32974844   Sample    T    C        0      0        2 
  27  chr27_32976608     AAsi    T    C        0      0        2 
  27  chr27_32976608     AKia    T    C        0      0        2 
  27  chr27_32976608     AOna    T    C        0      0        2 
  27  chr27_32976608     ASom    T    C        0      0        2 
  27  chr27_32976608     HCab    T    C        0      0        2 
  27  chr27_32976608     HPrz    T    C        0      0        2 
  27  chr27_32976608     ZBoe    T    C      0.5      1        2 
  27  chr27_32976608     ZGre    T    C      0.5      1        2 
  27  chr27_32976608     ZHar    T    C        0      0        2 
  27  chr27_32976608   Sample    T    C        0      0        2 
  27  chr27_32981115     AAsi    G    A        0      0        2 
  27  chr27_32981115     AKia    G    A        0      0        2 
  27  chr27_32981115     AOna    G    A        0      0        2 
  27  chr27_32981115     ASom    G    A        0      0        2 
  27  chr27_32981115     HCab    G    A        0      0        2 
  27  chr27_32981115     HPrz    G    A        0      0        2 
  27  chr27_32981115     ZBoe    G    A      0.5      1        2 
  27  chr27_32981115     ZGre    G    A        0      0        2 
  27  chr27_32981115     ZHar    G    A        0      0        2 
  27  chr27_32981115   Sample    G    A        0      0        2 
  27  chr27_32981184     AAsi    C    G        0      0        2 
  27  chr27_32981184     AKia    C    G        0      0        2 
  27  chr27_32981184     AOna    C    G        0      0        2 
  27  chr27_32981184     ASom    C    G      0.5      1        2 
  27  chr27_32981184     HCab    C    G        0      0        2 
  27  chr27_32981184     HPrz    C    G        0      0        2 
  27  chr27_32981184     ZBoe    C    G        0      0        2 
  27  chr27_32981184     ZGre    C    G        0      0        2 
  27  chr27_32981184     ZHar    C    G        0      0        2 
  27  chr27_32981184   Sample    C    G        0      0        2 
  27  chr27_32985660     AAsi    T    C        0      0        2 
  27  chr27_32985660     AKia    T    C        0      0        2 
  27  chr27_32985660     AOna    T    C        0      0        2 
  27  chr27_32985660     ASom    T    C        0      0        2 
  27  chr27_32985660     HCab    T    C        1      2        2 
  27  chr27_32985660     HPrz    T    C        1      2        2 
  27  chr27_32985660     ZBoe    T    C        0      0        2 
  27  chr27_32985660     ZGre    T    C        0      0        2 
  27  chr27_32985660     ZHar    T    C        0      0        2 
  27  chr27_32985660   Sample    T    C        1      2        2 
  27  chr27_32990436     AAsi    T    C        0      0        2 
  27  chr27_32990436     AKia    T    C      0.5      1        2 
  27  chr27_32990436     AOna    T    C        0      0        2 
  27  chr27_32990436     ASom    T    C        0      0        2 
  27  chr27_32990436     HCab    T    C        0      0        2 
  27  chr27_32990436     HPrz    T    C        0      0        2 
  27  chr27_32990436     ZBoe    T    C        0      0        2 
  27  chr27_32990436     ZGre    T    C        0      0        2 
  27  chr27_32990436     ZHar    T    C        0      0        2 
  27  chr27_32990436   Sample    T    C        0      0        2 
  27  chr27_32990474     AAsi    T    C        0      0        2 
  27  chr27_32990474     AKia    T    C        0      0        2 
  27  chr27_32990474     AOna    T    C        0      0        2 
  27  chr27_32990474     ASom    T    C        0      0        2 
  27  chr27_32990474     HCab    T    C        0      0        2 
  27  chr27_32990474     HPrz    T    C        0      0        2 
  27  chr27_32990474     ZBoe    T    C      0.5      1        2 
  27  chr27_32990474     ZGre    T    C        0      0        2 
  27  chr27_32990474     ZHar    T    C        0      0        2 
  27  chr27_32990474   Sample    T    C        0      0        2 
  27  chr27_33001692     AAsi    C    A        0      0        2 
  27  chr27_33001692     AKia    C    A        0      0        2 
  27  chr27_33001692     AOna    C    A        0      0        2 
  27  chr27_33001692     ASom    C    A        0      0        2 
  27  chr27_33001692     HCab    C    A        0      0        2 
  27  chr27_33001692     HPrz    C    A        0      0        2 
  27  chr27_33001692     ZBoe    C    A        0      0        2 
  27  chr27_33001692     ZGre    C    A      0.5      1        2 
  27  chr27_33001692     ZHar    C    A        0      0        2 
  27  chr27_33001692   Sample    C    A        0      0        2 
  27  chr27_33002452     AAsi    A    G        0      0        2 
  27  chr27_33002452     AKia    A    G        0      0        2 
  27  chr27_33002452     AOna    A    G      0.5      1        2 
  27  chr27_33002452     ASom    A    G        0      0        2 
  27  chr27_33002452     HCab    A    G        0      0        2 
  27  chr27_33002452     HPrz    A    G        0      0        2 
  27  chr27_33002452     ZBoe    A    G        0      0        2 
  27  chr27_33002452     ZGre    A    G        0      0        2 
  27  chr27_33002452     ZHar    A    G        0      0        2 
  27  chr27_33002452   Sample    A    G        0      0        2 
  27  chr27_33029965     AAsi    C    T        0      0        2 
  27  chr27_33029965     AKia    C    T      0.5      1        2 
  27  chr27_33029965     AOna    C    T      0.5      1        2 
  27  chr27_33029965     ASom    C    T        0      0        2 
  27  chr27_33029965     HCab    C    T        0      0        2 
  27  chr27_33029965     HPrz    C    T        0      0        2 
  27  chr27_33029965     ZBoe    C    T        0      0        2 
  27  chr27_33029965     ZGre    C    T        0      0        2 
  27  chr27_33029965     ZHar    C    T        0      0        2 
  27  chr27_33029965   Sample    C    T        0      0        2 
  27  chr27_33030992     AAsi    G    A        0      0        2 
  27  chr27_33030992     AKia    G    A        0      0        2 
  27  chr27_33030992     AOna    G    A        0      0        2 
  27  chr27_33030992     ASom    G    A        0      0        2 
  27  chr27_33030992     HCab    G    A        0      0        2 
  27  chr27_33030992     HPrz    G    A        0      0        2 
  27  chr27_33030992     ZBoe    G    A      0.5      1        2 
  27  chr27_33030992     ZGre    G    A      0.5      1        2 
  27  chr27_33030992     ZHar    G    A        1      2        2 
  27  chr27_33030992   Sample    G    A        0      0        2 
  27  chr27_33051848     AAsi    T    C        0      0        2 
  27  chr27_33051848     AKia    T    C      0.5      1        2 
  27  chr27_33051848     AOna    T    C        0      0        2 
  27  chr27_33051848     ASom    T    C        0      0        2 
  27  chr27_33051848     HCab    T    C        0      0        2 
  27  chr27_33051848     HPrz    T    C        0      0        2 
  27  chr27_33051848     ZBoe    T    C        0      0        2 
  27  chr27_33051848     ZGre    T    C        0      0        2 
  27  chr27_33051848     ZHar    T    C        0      0        2 
  27  chr27_33051848   Sample    T    C        0      0        2 
  27  chr27_33068558     AAsi    C    A        0      0        2 
  27  chr27_33068558     AKia    C    A        1      2        2 
  27  chr27_33068558     AOna    C    A        0      0        2 
  27  chr27_33068558     ASom    C    A        0      0        2 
  27  chr27_33068558     HCab    C    A        0      0        2 
  27  chr27_33068558     HPrz    C    A        0      0        2 
  27  chr27_33068558     ZBoe    C    A        0      0        2 
  27  chr27_33068558     ZGre    C    A        0      0        2 
  27  chr27_33068558     ZHar    C    A        0      0        2 
  27  chr27_33068558   Sample    C    A        0      0        2 
  27  chr27_33070231     AAsi    A    G        0      0        2 
  27  chr27_33070231     AKia    A    G        1      2        2 
  27  chr27_33070231     AOna    A    G        0      0        2 
  27  chr27_33070231     ASom    A    G        0      0        2 
  27  chr27_33070231     HCab    A    G        0      0        2 
  27  chr27_33070231     HPrz    A    G        0      0        2 
  27  chr27_33070231     ZBoe    A    G        0      0        2 
  27  chr27_33070231     ZGre    A    G        0      0        2 
  27  chr27_33070231     ZHar    A    G        0      0        2 
  27  chr27_33070231   Sample    A    G        0      0        2 
  27  chr27_33089023     AAsi    T    C        0      0        2 
  27  chr27_33089023     AKia    T    C        0      0        2 
  27  chr27_33089023     AOna    T    C        0      0        2 
  27  chr27_33089023     ASom    T    C        0      0        2 
  27  chr27_33089023     HCab    T    C        1      2        2 
  27  chr27_33089023     HPrz    T    C        1      2        2 
  27  chr27_33089023     ZBoe    T    C        0      0        2 
  27  chr27_33089023     ZGre    T    C        0      0        2 
  27  chr27_33089023     ZHar    T    C        0      0        2 
  27  chr27_33089023   Sample    T    C        1      2        2 
  27  chr27_33104635     AAsi    A    G        0      0        2 
  27  chr27_33104635     AKia    A    G      0.5      1        2 
  27  chr27_33104635     AOna    A    G        0      0        2 
  27  chr27_33104635     ASom    A    G        0      0        2 
  27  chr27_33104635     HCab    A    G        0      0        2 
  27  chr27_33104635     HPrz    A    G        0      0        2 
  27  chr27_33104635     ZBoe    A    G        0      0        2 
  27  chr27_33104635     ZGre    A    G        0      0        2 
  27  chr27_33104635     ZHar    A    G        0      0        2 
  27  chr27_33104635   Sample    A    G        0      0        2 
  27  chr27_33119667     AAsi    A    G        0      0        2 
  27  chr27_33119667     AKia    A    G        0      0        2 
  27  chr27_33119667     AOna    A    G        0      0        2 
  27  chr27_33119667     ASom    A    G        0      0        2 
  27  chr27_33119667     HCab    A    G        0      0        2 
  27  chr27_33119667     HPrz    A    G        0      0        2 
  27  chr27_33119667     ZBoe    A    G        0      0        2 
  27  chr27_33119667     ZGre    A    G        0      0        2 
  27  chr27_33119667     ZHar    A    G        1      2        2 
  27  chr27_33119667   Sample    A    G        0      0        2 
  27  chr27_33132704     AAsi    G    A        0      0        2 
  27  chr27_33132704     AKia    G    A        0      0        2 
  27  chr27_33132704     AOna    G    A        0      0        2 
  27  chr27_33132704     ASom    G    A      0.5      1        2 
  27  chr27_33132704     HCab    G    A        0      0        2 
  27  chr27_33132704     HPrz    G    A        0      0        2 
  27  chr27_33132704     ZBoe    G    A        0      0        2 
  27  chr27_33132704     ZGre    G    A        0      0        2 
  27  chr27_33132704     ZHar    G    A        0      0        2 
  27  chr27_33132704   Sample    G    A        0      0        2 
  27  chr27_33149211     AAsi    A    G        0      0        2 
  27  chr27_33149211     AKia    A    G        0      0        2 
  27  chr27_33149211     AOna    A    G      0.5      1        2 
  27  chr27_33149211     ASom    A    G        0      0        2 
  27  chr27_33149211     HCab    A    G        0      0        2 
  27  chr27_33149211     HPrz    A    G        0      0        2 
  27  chr27_33149211     ZBoe    A    G        0      0        2 
  27  chr27_33149211     ZGre    A    G        0      0        2 
  27  chr27_33149211     ZHar    A    G        0      0        2 
  27  chr27_33149211   Sample    A    G        0      0        2 
  27  chr27_33151027     AAsi    A    G        0      0        2 
  27  chr27_33151027     AKia    A    G        0      0        2 
  27  chr27_33151027     AOna    A    G        0      0        2 
  27  chr27_33151027     ASom    A    G        0      0        2 
  27  chr27_33151027     HCab    A    G        0      0        2 
  27  chr27_33151027     HPrz    A    G      0.5      1        2 
  27  chr27_33151027     ZBoe    A    G        0      0        2 
  27  chr27_33151027     ZGre    A    G        0      0        2 
  27  chr27_33151027     ZHar    A    G        0      0        2 
  27  chr27_33151027   Sample    A    G        0      0        2 
  27  chr27_33152309     AAsi    C    T        0      0        2 
  27  chr27_33152309     AKia    C    T        0      0        2 
  27  chr27_33152309     AOna    C    T      0.5      1        2 
  27  chr27_33152309     ASom    C    T        0      0        2 
  27  chr27_33152309     HCab    C    T        0      0        2 
  27  chr27_33152309     HPrz    C    T        0      0        2 
  27  chr27_33152309     ZBoe    C    T        0      0        2 
  27  chr27_33152309     ZGre    C    T        0      0        2 
  27  chr27_33152309     ZHar    C    T        0      0        2 
  27  chr27_33152309   Sample    C    T        0      0        2 
  27  chr27_33152464     AAsi    A    C        0      0        2 
  27  chr27_33152464     AKia    A    C        0      0        2 
  27  chr27_33152464     AOna    A    C        0      0        2 
  27  chr27_33152464     ASom    A    C        0      0        2 
  27  chr27_33152464     HCab    A    C        0      0        2 
  27  chr27_33152464     HPrz    A    C        0      0        2 
  27  chr27_33152464     ZBoe    A    C      0.5      1        2 
  27  chr27_33152464     ZGre    A    C        0      0        2 
  27  chr27_33152464     ZHar    A    C        0      0        2 
  27  chr27_33152464   Sample    A    C        0      0        2 
  27  chr27_33153296     AAsi    G    T        0      0        2 
  27  chr27_33153296     AKia    G    T      0.5      1        2 
  27  chr27_33153296     AOna    G    T      0.5      1        2 
  27  chr27_33153296     ASom    G    T        0      0        2 
  27  chr27_33153296     HCab    G    T        0      0        2 
  27  chr27_33153296     HPrz    G    T        0      0        2 
  27  chr27_33153296     ZBoe    G    T        0      0        2 
  27  chr27_33153296     ZGre    G    T        0      0        2 
  27  chr27_33153296     ZHar    G    T        0      0        2 
  27  chr27_33153296   Sample    G    T        0      0        2 
  27  chr27_33161321     AAsi    T    C        0      0        2 
  27  chr27_33161321     AKia    T    C        1      2        2 
  27  chr27_33161321     AOna    T    C        1      2        2 
  27  chr27_33161321     ASom    T    C        0      0        2 
  27  chr27_33161321     HCab    T    C        0      0        2 
  27  chr27_33161321     HPrz    T    C        0      0        2 
  27  chr27_33161321     ZBoe    T    C        0      0        2 
  27  chr27_33161321     ZGre    T    C        0      0        2 
  27  chr27_33161321     ZHar    T    C        0      0        2 
  27  chr27_33161321   Sample    T    C        0      0        2 
  27  chr27_33162189     AAsi    G    A        0      0        2 
  27  chr27_33162189     AKia    G    A        0      0        2 
  27  chr27_33162189     AOna    G    A        0      0        2 
  27  chr27_33162189     ASom    G    A        0      0        2 
  27  chr27_33162189     HCab    G    A      0.5      1        2 
  27  chr27_33162189     HPrz    G    A      0.5      1        2 
  27  chr27_33162189     ZBoe    G    A        0      0        2 
  27  chr27_33162189     ZGre    G    A        0      0        2 
  27  chr27_33162189     ZHar    G    A        0      0        2 
  27  chr27_33162189   Sample    G    A        0      0        2 
  27  chr27_33166256     AAsi    T    G        0      0        2 
  27  chr27_33166256     AKia    T    G        0      0        2 
  27  chr27_33166256     AOna    T    G        0      0        2 
  27  chr27_33166256     ASom    T    G        0      0        2 
  27  chr27_33166256     HCab    T    G        1      2        2 
  27  chr27_33166256     HPrz    T    G        1      2        2 
  27  chr27_33166256     ZBoe    T    G        0      0        2 
  27  chr27_33166256     ZGre    T    G        0      0        2 
  27  chr27_33166256     ZHar    T    G        0      0        2 
  27  chr27_33166256   Sample    T    G        1      2        2 
  27  chr27_33167011     AAsi    G    C        0      0        2 
  27  chr27_33167011     AKia    G    C        0      0        2 
  27  chr27_33167011     AOna    G    C        0      0        2 
  27  chr27_33167011     ASom    G    C        0      0        2 
  27  chr27_33167011     HCab    G    C        1      2        2 
  27  chr27_33167011     HPrz    G    C        1      2        2 
  27  chr27_33167011     ZBoe    G    C        0      0        2 
  27  chr27_33167011     ZGre    G    C        0      0        2 
  27  chr27_33167011     ZHar    G    C        0      0        2 
  27  chr27_33167011   Sample    G    C        1      2        2 
  27  chr27_33168148     AAsi    T    C        0      0        2 
  27  chr27_33168148     AKia    T    C        0      0        2 
  27  chr27_33168148     AOna    T    C        0      0        2 
  27  chr27_33168148     ASom    T    C        0      0        2 
  27  chr27_33168148     HCab    T    C        0      0        2 
  27  chr27_33168148     HPrz    T    C      0.5      1        2 
  27  chr27_33168148     ZBoe    T    C        0      0        2 
  27  chr27_33168148     ZGre    T    C        0      0        2 
  27  chr27_33168148     ZHar    T    C        0      0        2 
  27  chr27_33168148   Sample    T    C        0      0        2 
  27  chr27_33176850     AAsi    T    C        0      0        2 
  27  chr27_33176850     AKia    T    C        0      0        2 
  27  chr27_33176850     AOna    T    C        0      0        2 
  27  chr27_33176850     ASom    T    C        0      0        2 
  27  chr27_33176850     HCab    T    C        1      2        2 
  27  chr27_33176850     HPrz    T    C        1      2        2 
  27  chr27_33176850     ZBoe    T    C        0      0        2 
  27  chr27_33176850     ZGre    T    C        0      0        2 
  27  chr27_33176850     ZHar    T    C        1      2        2 
  27  chr27_33176850   Sample    T    C        1      2        2 
  27  chr27_33180870     AAsi    A    G        0      0        2 
  27  chr27_33180870     AKia    A    G        0      0        2 
  27  chr27_33180870     AOna    A    G        0      0        2 
  27  chr27_33180870     ASom    A    G        0      0        2 
  27  chr27_33180870     HCab    A    G        0      0        2 
  27  chr27_33180870     HPrz    A    G        0      0        2 
  27  chr27_33180870     ZBoe    A    G        0      0        2 
  27  chr27_33180870     ZGre    A    G      0.5      1        2 
  27  chr27_33180870     ZHar    A    G        0      0        2 
  27  chr27_33180870   Sample    A    G        0      0        2 
  27  chr27_33187853     AAsi    C    T        0      0        2 
  27  chr27_33187853     AKia    C    T        0      0        2 
  27  chr27_33187853     AOna    C    T        0      0        2 
  27  chr27_33187853     ASom    C    T        0      0        2 
  27  chr27_33187853     HCab    C    T      0.5      1        2 
  27  chr27_33187853     HPrz    C    T        1      2        2 
  27  chr27_33187853     ZBoe    C    T        0      0        2 
  27  chr27_33187853     ZGre    C    T        0      0        2 
  27  chr27_33187853     ZHar    C    T        0      0        2 
  27  chr27_33187853   Sample    C    T        0      0        2 
  27  chr27_33197949     AAsi    A    G        0      0        2 
  27  chr27_33197949     AKia    A    G        0      0        2 
  27  chr27_33197949     AOna    A    G        0      0        2 
  27  chr27_33197949     ASom    A    G        0      0        2 
  27  chr27_33197949     HCab    A    G        0      0        2 
  27  chr27_33197949     HPrz    A    G        0      0        2 
  27  chr27_33197949     ZBoe    A    G        0      0        2 
  27  chr27_33197949     ZGre    A    G        0      0        2 
  27  chr27_33197949     ZHar    A    G      0.5      1        2 
  27  chr27_33197949   Sample    A    G        0      0        2 
  27  chr27_33206589     AAsi    A    G        0      0        2 
  27  chr27_33206589     AKia    A    G        0      0        2 
  27  chr27_33206589     AOna    A    G        0      0        2 
  27  chr27_33206589     ASom    A    G      0.5      1        2 
  27  chr27_33206589     HCab    A    G        0      0        2 
  27  chr27_33206589     HPrz    A    G        0      0        2 
  27  chr27_33206589     ZBoe    A    G        0      0        2 
  27  chr27_33206589     ZGre    A    G        0      0        2 
  27  chr27_33206589     ZHar    A    G        0      0        2 
  27  chr27_33206589   Sample    A    G        0      0        2 
  27  chr27_33210469     AAsi    C    T        0      0        2 
  27  chr27_33210469     AKia    C    T        1      2        2 
  27  chr27_33210469     AOna    C    T        0      0        2 
  27  chr27_33210469     ASom    C    T        0      0        2 
  27  chr27_33210469     HCab    C    T        0      0        2 
  27  chr27_33210469     HPrz    C    T        0      0        2 
  27  chr27_33210469     ZBoe    C    T        0      0        2 
  27  chr27_33210469     ZGre    C    T        0      0        2 
  27  chr27_33210469     ZHar    C    T        0      0        2 
  27  chr27_33210469   Sample    C    T        0      0        2 
  27  chr27_33223976     AAsi    T    C        0      0        2 
  27  chr27_33223976     AKia    T    C        1      2        2 
  27  chr27_33223976     AOna    T    C      0.5      1        2 
  27  chr27_33223976     ASom    T    C        0      0        2 
  27  chr27_33223976     HCab    T    C        0      0        2 
  27  chr27_33223976     HPrz    T    C        0      0        2 
  27  chr27_33223976     ZBoe    T    C        0      0        2 
  27  chr27_33223976     ZGre    T    C        0      0        2 
  27  chr27_33223976     ZHar    T    C        0      0        2 
  27  chr27_33223976   Sample    T    C        0      0        2 
  27  chr27_33224839     AAsi    G    A        0      0        2 
  27  chr27_33224839     AKia    G    A        0      0        2 
  27  chr27_33224839     AOna    G    A        0      0        2 
  27  chr27_33224839     ASom    G    A        0      0        2 
  27  chr27_33224839     HCab    G    A        1      2        2 
  27  chr27_33224839     HPrz    G    A        1      2        2 
  27  chr27_33224839     ZBoe    G    A        0      0        2 
  27  chr27_33224839     ZGre    G    A        0      0        2 
  27  chr27_33224839     ZHar    G    A        0      0        2 
  27  chr27_33224839   Sample    G    A        1      2        2 
  27  chr27_33231477     AAsi    A    G        0      0        2 
  27  chr27_33231477     AKia    A    G        0      0        2 
  27  chr27_33231477     AOna    A    G      0.5      1        2 
  27  chr27_33231477     ASom    A    G        0      0        2 
  27  chr27_33231477     HCab    A    G        0      0        2 
  27  chr27_33231477     HPrz    A    G        0      0        2 
  27  chr27_33231477     ZBoe    A    G        0      0        2 
  27  chr27_33231477     ZGre    A    G        0      0        2 
  27  chr27_33231477     ZHar    A    G        0      0        2 
  27  chr27_33231477   Sample    A    G        0      0        2 
  27  chr27_33233490     AAsi    G    C        0      0        2 
  27  chr27_33233490     AKia    G    C        0      0        2 
  27  chr27_33233490     AOna    G    C        0      0        2 
  27  chr27_33233490     ASom    G    C        0      0        2 
  27  chr27_33233490     HCab    G    C        1      2        2 
  27  chr27_33233490     HPrz    G    C        1      2        2 
  27  chr27_33233490     ZBoe    G    C        0      0        2 
  27  chr27_33233490     ZGre    G    C        0      0        2 
  27  chr27_33233490     ZHar    G    C        0      0        2 
  27  chr27_33233490   Sample    G    C        1      2        2 
  27  chr27_33239673     AAsi    T    C        0      0        2 
  27  chr27_33239673     AKia    T    C        0      0        2 
  27  chr27_33239673     AOna    T    C        0      0        2 
  27  chr27_33239673     ASom    T    C        0      0        2 
  27  chr27_33239673     HCab    T    C        1      2        2 
  27  chr27_33239673     HPrz    T    C        1      2        2 
  27  chr27_33239673     ZBoe    T    C        0      0        2 
  27  chr27_33239673     ZGre    T    C        0      0        2 
  27  chr27_33239673     ZHar    T    C        0      0        2 
  27  chr27_33239673   Sample    T    C        1      2        2 
  27  chr27_33243347     AAsi    C    T        0      0        2 
  27  chr27_33243347     AKia    C    T        0      0        2 
  27  chr27_33243347     AOna    C    T        0      0        2 
  27  chr27_33243347     ASom    C    T        0      0        2 
  27  chr27_33243347     HCab    C    T        1      2        2 
  27  chr27_33243347     HPrz    C    T        1      2        2 
  27  chr27_33243347     ZBoe    C    T        0      0        2 
  27  chr27_33243347     ZGre    C    T        0      0        2 
  27  chr27_33243347     ZHar    C    T        0      0        2 
  27  chr27_33243347   Sample    C    T        1      2        2 
  27  chr27_33243365     AAsi    T    A        0      0        2 
  27  chr27_33243365     AKia    T    A        0      0        2 
  27  chr27_33243365     AOna    T    A      0.5      1        2 
  27  chr27_33243365     ASom    T    A        0      0        2 
  27  chr27_33243365     HCab    T    A        0      0        2 
  27  chr27_33243365     HPrz    T    A        0      0        2 
  27  chr27_33243365     ZBoe    T    A        0      0        2 
  27  chr27_33243365     ZGre    T    A        0      0        2 
  27  chr27_33243365     ZHar    T    A        0      0        2 
  27  chr27_33243365   Sample    T    A        0      0        2 
  27  chr27_33244528     AAsi    A    C        0      0        2 
  27  chr27_33244528     AKia    A    C        0      0        2 
  27  chr27_33244528     AOna    A    C      0.5      1        2 
  27  chr27_33244528     ASom    A    C        0      0        2 
  27  chr27_33244528     HCab    A    C        0      0        2 
  27  chr27_33244528     HPrz    A    C        0      0        2 
  27  chr27_33244528     ZBoe    A    C        0      0        2 
  27  chr27_33244528     ZGre    A    C        0      0        2 
  27  chr27_33244528     ZHar    A    C        0      0        2 
  27  chr27_33244528   Sample    A    C        0      0        2 
  27  chr27_33251166     AAsi    C    T        0      0        2 
  27  chr27_33251166     AKia    C    T        0      0        2 
  27  chr27_33251166     AOna    C    T        0      0        2 
  27  chr27_33251166     ASom    C    T        0      0        2 
  27  chr27_33251166     HCab    C    T        1      2        2 
  27  chr27_33251166     HPrz    C    T        1      2        2 
  27  chr27_33251166     ZBoe    C    T        0      0        2 
  27  chr27_33251166     ZGre    C    T        0      0        2 
  27  chr27_33251166     ZHar    C    T        0      0        2 
  27  chr27_33251166   Sample    C    T        1      2        2 
  27  chr27_33257101     AAsi    A    G        0      0        2 
  27  chr27_33257101     AKia    A    G        0      0        2 
  27  chr27_33257101     AOna    A    G        0      0        2 
  27  chr27_33257101     ASom    A    G        0      0        2 
  27  chr27_33257101     HCab    A    G        0      0        2 
  27  chr27_33257101     HPrz    A    G        0      0        2 
  27  chr27_33257101     ZBoe    A    G      0.5      1        2 
  27  chr27_33257101     ZGre    A    G        0      0        2 
  27  chr27_33257101     ZHar    A    G        0      0        2 
  27  chr27_33257101   Sample    A    G        0      0        2 
  27  chr27_33257221     AAsi    G    C        0      0        2 
  27  chr27_33257221     AKia    G    C        0      0        2 
  27  chr27_33257221     AOna    G    C        0      0        2 
  27  chr27_33257221     ASom    G    C        0      0        2 
  27  chr27_33257221     HCab    G    C        1      2        2 
  27  chr27_33257221     HPrz    G    C        1      2        2 
  27  chr27_33257221     ZBoe    G    C        0      0        2 
  27  chr27_33257221     ZGre    G    C        0      0        2 
  27  chr27_33257221     ZHar    G    C        0      0        2 
  27  chr27_33257221   Sample    G    C        1      2        2 
  27  chr27_33257933     AAsi    G    A        0      0        2 
  27  chr27_33257933     AKia    G    A        0      0        2 
  27  chr27_33257933     AOna    G    A        0      0        2 
  27  chr27_33257933     ASom    G    A        0      0        2 
  27  chr27_33257933     HCab    G    A        1      2        2 
  27  chr27_33257933     HPrz    G    A        1      2        2 
  27  chr27_33257933     ZBoe    G    A        0      0        2 
  27  chr27_33257933     ZGre    G    A      0.5      1        2 
  27  chr27_33257933     ZHar    G    A        0      0        2 
  27  chr27_33257933   Sample    G    A        1      2        2 
  27  chr27_33262604     AAsi    A    G        0      0        2 
  27  chr27_33262604     AKia    A    G        0      0        2 
  27  chr27_33262604     AOna    A    G        0      0        2 
  27  chr27_33262604     ASom    A    G        0      0        2 
  27  chr27_33262604     HCab    A    G        1      2        2 
  27  chr27_33262604     HPrz    A    G        1      2        2 
  27  chr27_33262604     ZBoe    A    G        0      0        2 
  27  chr27_33262604     ZGre    A    G        0      0        2 
  27  chr27_33262604     ZHar    A    G        0      0        2 
  27  chr27_33262604   Sample    A    G        1      2        2 
  27  chr27_33262607     AAsi    C    T        1      2        2 
  27  chr27_33262607     AKia    C    T        0      0        2 
  27  chr27_33262607     AOna    C    T        0      0        2 
  27  chr27_33262607     ASom    C    T        1      2        2 
  27  chr27_33262607     HCab    C    T        0      0        2 
  27  chr27_33262607     HPrz    C    T        0      0        2 
  27  chr27_33262607     ZBoe    C    T        0      0        2 
  27  chr27_33262607     ZGre    C    T        0      0        2 
  27  chr27_33262607     ZHar    C    T        0      0        2 
  27  chr27_33262607   Sample    C    T        0      0        2 
  27  chr27_33274279     AAsi    G    A        0      0        2 
  27  chr27_33274279     AKia    G    A        0      0        2 
  27  chr27_33274279     AOna    G    A        0      0        2 
  27  chr27_33274279     ASom    G    A      0.5      1        2 
  27  chr27_33274279     HCab    G    A        0      0        2 
  27  chr27_33274279     HPrz    G    A        0      0        2 
  27  chr27_33274279     ZBoe    G    A        0      0        2 
  27  chr27_33274279     ZGre    G    A        0      0        2 
  27  chr27_33274279     ZHar    G    A        0      0        2 
  27  chr27_33274279   Sample    G    A        0      0        2 
  27  chr27_33279712     AAsi    A    G        0      0        2 
  27  chr27_33279712     AKia    A    G        1      2        2 
  27  chr27_33279712     AOna    A    G        1      2        2 
  27  chr27_33279712     ASom    A    G        0      0        2 
  27  chr27_33279712     HCab    A    G        0      0        2 
  27  chr27_33279712     HPrz    A    G        0      0        2 
  27  chr27_33279712     ZBoe    A    G        0      0        2 
  27  chr27_33279712     ZGre    A    G        0      0        2 
  27  chr27_33279712     ZHar    A    G        0      0        2 
  27  chr27_33279712   Sample    A    G        0      0        2 
  27  chr27_33282700     AAsi    G    A        0      0        2 
  27  chr27_33282700     AKia    G    A        0      0        2 
  27  chr27_33282700     AOna    G    A        0      0        2 
  27  chr27_33282700     ASom    G    A        0      0        2 
  27  chr27_33282700     HCab    G    A        1      2        2 
  27  chr27_33282700     HPrz    G    A        1      2        2 
  27  chr27_33282700     ZBoe    G    A        0      0        2 
  27  chr27_33282700     ZGre    G    A        0      0        2 
  27  chr27_33282700     ZHar    G    A        0      0        2 
  27  chr27_33282700   Sample    G    A        1      2        2 
  27  chr27_33287643     AAsi    G    A        0      0        2 
  27  chr27_33287643     AKia    G    A        0      0        2 
  27  chr27_33287643     AOna    G    A        0      0        2 
  27  chr27_33287643     ASom    G    A        0      0        2 
  27  chr27_33287643     HCab    G    A      0.5      1        2 
  27  chr27_33287643     HPrz    G    A        0      0        2 
  27  chr27_33287643     ZBoe    G    A        0      0        2 
  27  chr27_33287643     ZGre    G    A        0      0        2 
  27  chr27_33287643     ZHar    G    A        0      0        2 
  27  chr27_33287643   Sample    G    A        0      0        2 
  27  chr27_33291309     AAsi    A    G        0      0        2 
  27  chr27_33291309     AKia    A    G        0      0        2 
  27  chr27_33291309     AOna    A    G        0      0        2 
  27  chr27_33291309     ASom    A    G        0      0        2 
  27  chr27_33291309     HCab    A    G        0      0        2 
  27  chr27_33291309     HPrz    A    G        0      0        2 
  27  chr27_33291309     ZBoe    A    G        1      2        2 
  27  chr27_33291309     ZGre    A    G        1      2        2 
  27  chr27_33291309     ZHar    A    G        0      0        2 
  27  chr27_33291309   Sample    A    G        0      0        2 
  27  chr27_33291348     AAsi    A    G        0      0        2 
  27  chr27_33291348     AKia    A    G        0      0        2 
  27  chr27_33291348     AOna    A    G        0      0        2 
  27  chr27_33291348     ASom    A    G        0      0        2 
  27  chr27_33291348     HCab    A    G        1      2        2 
  27  chr27_33291348     HPrz    A    G        1      2        2 
  27  chr27_33291348     ZBoe    A    G        0      0        2 
  27  chr27_33291348     ZGre    A    G        0      0        2 
  27  chr27_33291348     ZHar    A    G        0      0        2 
  27  chr27_33291348   Sample    A    G        1      2        2 
  27  chr27_33292825     AAsi    G    C        0      0        2 
  27  chr27_33292825     AKia    G    C        0      0        2 
  27  chr27_33292825     AOna    G    C        0      0        2 
  27  chr27_33292825     ASom    G    C        0      0        2 
  27  chr27_33292825     HCab    G    C        1      2        2 
  27  chr27_33292825     HPrz    G    C        1      2        2 
  27  chr27_33292825     ZBoe    G    C        0      0        2 
  27  chr27_33292825     ZGre    G    C        0      0        2 
  27  chr27_33292825     ZHar    G    C        0      0        2 
  27  chr27_33292825   Sample    G    C        1      2        2 
  27  chr27_33311478     AAsi    A    G        0      0        2 
  27  chr27_33311478     AKia    A    G        0      0        2 
  27  chr27_33311478     AOna    A    G        0      0        2 
  27  chr27_33311478     ASom    A    G        0      0        2 
  27  chr27_33311478     HCab    A    G        1      2        2 
  27  chr27_33311478     HPrz    A    G        1      2        2 
  27  chr27_33311478     ZBoe    A    G        0      0        2 
  27  chr27_33311478     ZGre    A    G        0      0        2 
  27  chr27_33311478     ZHar    A    G        0      0        2 
  27  chr27_33311478   Sample    A    G        1      2        2 
  27  chr27_33321223     AAsi    T    C        1      2        2 
  27  chr27_33321223     AKia    T    C        0      0        2 
  27  chr27_33321223     AOna    T    C        0      0        2 
  27  chr27_33321223     ASom    T    C        1      2        2 
  27  chr27_33321223     HCab    T    C        0      0        2 
  27  chr27_33321223     HPrz    T    C        0      0        2 
  27  chr27_33321223     ZBoe    T    C        0      0        2 
  27  chr27_33321223     ZGre    T    C        0      0        2 
  27  chr27_33321223     ZHar    T    C        0      0        2 
  27  chr27_33321223   Sample    T    C        0      0        2 
  27  chr27_33322069     AAsi    A    C        0      0        2 
  27  chr27_33322069     AKia    A    C        0      0        2 
  27  chr27_33322069     AOna    A    C        0      0        2 
  27  chr27_33322069     ASom    A    C        0      0        2 
  27  chr27_33322069     HCab    A    C        0      0        2 
  27  chr27_33322069     HPrz    A    C        0      0        2 
  27  chr27_33322069     ZBoe    A    C      0.5      1        2 
  27  chr27_33322069     ZGre    A    C        0      0        2 
  27  chr27_33322069     ZHar    A    C        0      0        2 
  27  chr27_33322069   Sample    A    C        0      0        2 
  27  chr27_33326364     AAsi    A    C        0      0        2 
  27  chr27_33326364     AKia    A    C        1      2        2 
  27  chr27_33326364     AOna    A    C        0      0        2 
  27  chr27_33326364     ASom    A    C        0      0        2 
  27  chr27_33326364     HCab    A    C        0      0        2 
  27  chr27_33326364     HPrz    A    C        0      0        2 
  27  chr27_33326364     ZBoe    A    C        0      0        2 
  27  chr27_33326364     ZGre    A    C        0      0        2 
  27  chr27_33326364     ZHar    A    C        0      0        2 
  27  chr27_33326364   Sample    A    C        0      0        2 
  27  chr27_33326774     AAsi    A    G        0      0        2 
  27  chr27_33326774     AKia    A    G        0      0        2 
  27  chr27_33326774     AOna    A    G        0      0        2 
  27  chr27_33326774     ASom    A    G        0      0        2 
  27  chr27_33326774     HCab    A    G        0      0        2 
  27  chr27_33326774     HPrz    A    G        1      2        2 
  27  chr27_33326774     ZBoe    A    G        0      0        2 
  27  chr27_33326774     ZGre    A    G        0      0        2 
  27  chr27_33326774     ZHar    A    G        0      0        2 
  27  chr27_33326774   Sample    A    G        1      2        2 
  27  chr27_33332271     AAsi    A    C        0      0        2 
  27  chr27_33332271     AKia    A    C        0      0        2 
  27  chr27_33332271     AOna    A    C        0      0        2 
  27  chr27_33332271     ASom    A    C        0      0        2 
  27  chr27_33332271     HCab    A    C        0      0        2 
  27  chr27_33332271     HPrz    A    C        1      2        2 
  27  chr27_33332271     ZBoe    A    C        0      0        2 
  27  chr27_33332271     ZGre    A    C        0      0        2 
  27  chr27_33332271     ZHar    A    C        0      0        2 
  27  chr27_33332271   Sample    A    C        0      0        2 
  27  chr27_33332624     AAsi    C    G        0      0        2 
  27  chr27_33332624     AKia    C    G        0      0        2 
  27  chr27_33332624     AOna    C    G        0      0        2 
  27  chr27_33332624     ASom    C    G        0      0        2 
  27  chr27_33332624     HCab    C    G        0      0        2 
  27  chr27_33332624     HPrz    C    G        0      0        2 
  27  chr27_33332624     ZBoe    C    G        1      2        2 
  27  chr27_33332624     ZGre    C    G      0.5      1        2 
  27  chr27_33332624     ZHar    C    G        1      2        2 
  27  chr27_33332624   Sample    C    G        0      0        2 
  27  chr27_33340597     AAsi    A    G        1      2        2 
  27  chr27_33340597     AKia    A    G        0      0        2 
  27  chr27_33340597     AOna    A    G        0      0        2 
  27  chr27_33340597     ASom    A    G        1      2        2 
  27  chr27_33340597     HCab    A    G        0      0        2 
  27  chr27_33340597     HPrz    A    G        0      0        2 
  27  chr27_33340597     ZBoe    A    G        1      2        2 
  27  chr27_33340597     ZGre    A    G        1      2        2 
  27  chr27_33340597     ZHar    A    G        1      2        2 
  27  chr27_33340597   Sample    A    G        0      0        2 
  27  chr27_33343220     AAsi    T    C        0      0        2 
  27  chr27_33343220     AKia    T    C        0      0        2 
  27  chr27_33343220     AOna    T    C        0      0        2 
  27  chr27_33343220     ASom    T    C      0.5      1        2 
  27  chr27_33343220     HCab    T    C        0      0        2 
  27  chr27_33343220     HPrz    T    C        0      0        2 
  27  chr27_33343220     ZBoe    T    C        0      0        2 
  27  chr27_33343220     ZGre    T    C        0      0        2 
  27  chr27_33343220     ZHar    T    C        0      0        2 
  27  chr27_33343220   Sample    T    C        0      0        2 
  27  chr27_33345819     AAsi    T    A        0      0        2 
  27  chr27_33345819     AKia    T    A        0      0        2 
  27  chr27_33345819     AOna    T    A        0      0        2 
  27  chr27_33345819     ASom    T    A        0      0        2 
  27  chr27_33345819     HCab    T    A        1      2        2 
  27  chr27_33345819     HPrz    T    A        1      2        2 
  27  chr27_33345819     ZBoe    T    A        0      0        2 
  27  chr27_33345819     ZGre    T    A        0      0        2 
  27  chr27_33345819     ZHar    T    A        0      0        2 
  27  chr27_33345819   Sample    T    A        1      2        2 
  27  chr27_33347308     AAsi    A    C        0      0        2 
  27  chr27_33347308     AKia    A    C        0      0        2 
  27  chr27_33347308     AOna    A    C      0.5      1        2 
  27  chr27_33347308     ASom    A    C        0      0        2 
  27  chr27_33347308     HCab    A    C        0      0        2 
  27  chr27_33347308     HPrz    A    C        0      0        2 
  27  chr27_33347308     ZBoe    A    C        0      0        2 
  27  chr27_33347308     ZGre    A    C        0      0        2 
  27  chr27_33347308     ZHar    A    C        0      0        2 
  27  chr27_33347308   Sample    A    C        0      0        2 
  27  chr27_33347765     AAsi    T    C        0      0        2 
  27  chr27_33347765     AKia    T    C      0.5      1        2 
  27  chr27_33347765     AOna    T    C      0.5      1        2 
  27  chr27_33347765     ASom    T    C        0      0        2 
  27  chr27_33347765     HCab    T    C        0      0        2 
  27  chr27_33347765     HPrz    T    C        0      0        2 
  27  chr27_33347765     ZBoe    T    C        0      0        2 
  27  chr27_33347765     ZGre    T    C        0      0        2 
  27  chr27_33347765     ZHar    T    C        0      0        2 
  27  chr27_33347765   Sample    T    C        0      0        2 
  27  chr27_33349778     AAsi    A    C        0      0        2 
  27  chr27_33349778     AKia    A    C        0      0        2 
  27  chr27_33349778     AOna    A    C        0      0        2 
  27  chr27_33349778     ASom    A    C        0      0        2 
  27  chr27_33349778     HCab    A    C        1      2        2 
  27  chr27_33349778     HPrz    A    C        1      2        2 
  27  chr27_33349778     ZBoe    A    C        0      0        2 
  27  chr27_33349778     ZGre    A    C        0      0        2 
  27  chr27_33349778     ZHar    A    C        0      0        2 
  27  chr27_33349778   Sample    A    C        1      2        2 
  27  chr27_33351346     AAsi    G    T        0      0        2 
  27  chr27_33351346     AKia    G    T        0      0        2 
  27  chr27_33351346     AOna    G    T        0      0        2 
  27  chr27_33351346     ASom    G    T      0.5      1        2 
  27  chr27_33351346     HCab    G    T        0      0        2 
  27  chr27_33351346     HPrz    G    T        0      0        2 
  27  chr27_33351346     ZBoe    G    T        0      0        2 
  27  chr27_33351346     ZGre    G    T        0      0        2 
  27  chr27_33351346     ZHar    G    T        0      0        2 
  27  chr27_33351346   Sample    G    T        0      0        2 
  27  chr27_33351363     AAsi    C    G        0      0        2 
  27  chr27_33351363     AKia    C    G        0      0        2 
  27  chr27_33351363     AOna    C    G        0      0        2 
  27  chr27_33351363     ASom    C    G        0      0        2 
  27  chr27_33351363     HCab    C    G        0      0        2 
  27  chr27_33351363     HPrz    C    G        0      0        2 
  27  chr27_33351363     ZBoe    C    G        0      0        2 
  27  chr27_33351363     ZGre    C    G        0      0        2 
  27  chr27_33351363     ZHar    C    G      0.5      1        2 
  27  chr27_33351363   Sample    C    G        0      0        2 
  27  chr27_33357819     AAsi    G    A        1      2        2 
  27  chr27_33357819     AKia    G    A      0.5      1        2 
  27  chr27_33357819     AOna    G    A        0      0        2 
  27  chr27_33357819     ASom    G    A        1      2        2 
  27  chr27_33357819     HCab    G    A        0      0        2 
  27  chr27_33357819     HPrz    G    A        0      0        2 
  27  chr27_33357819     ZBoe    G    A        0      0        2 
  27  chr27_33357819     ZGre    G    A        0      0        2 
  27  chr27_33357819     ZHar    G    A        0      0        2 
  27  chr27_33357819   Sample    G    A        0      0        2 
  27  chr27_33359092     AAsi    G    C        0      0        2 
  27  chr27_33359092     AKia    G    C        0      0        2 
  27  chr27_33359092     AOna    G    C        0      0        2 
  27  chr27_33359092     ASom    G    C        0      0        2 
  27  chr27_33359092     HCab    G    C        1      2        2 
  27  chr27_33359092     HPrz    G    C        1      2        2 
  27  chr27_33359092     ZBoe    G    C        0      0        2 
  27  chr27_33359092     ZGre    G    C        0      0        2 
  27  chr27_33359092     ZHar    G    C        0      0        2 
  27  chr27_33359092   Sample    G    C        1      2        2 
  27  chr27_33373598     AAsi    C    T        0      0        2 
  27  chr27_33373598     AKia    C    T        0      0        2 
  27  chr27_33373598     AOna    C    T        0      0        2 
  27  chr27_33373598     ASom    C    T        0      0        2 
  27  chr27_33373598     HCab    C    T        1      2        2 
  27  chr27_33373598     HPrz    C    T        1      2        2 
  27  chr27_33373598     ZBoe    C    T        0      0        2 
  27  chr27_33373598     ZGre    C    T        0      0        2 
  27  chr27_33373598     ZHar    C    T        0      0        2 
  27  chr27_33373598   Sample    C    T        1      2        2 
  27  chr27_33374248     AAsi    C    T        0      0        2 
  27  chr27_33374248     AKia    C    T        0      0        2 
  27  chr27_33374248     AOna    C    T        1      2        2 
  27  chr27_33374248     ASom    C    T        0      0        2 
  27  chr27_33374248     HCab    C    T        0      0        2 
  27  chr27_33374248     HPrz    C    T        0      0        2 
  27  chr27_33374248     ZBoe    C    T        0      0        2 
  27  chr27_33374248     ZGre    C    T        0      0        2 
  27  chr27_33374248     ZHar    C    T        0      0        2 
  27  chr27_33374248   Sample    C    T        0      0        2 
  27  chr27_33374863     AAsi    G    A        0      0        2 
  27  chr27_33374863     AKia    G    A        0      0        2 
  27  chr27_33374863     AOna    G    A        0      0        2 
  27  chr27_33374863     ASom    G    A        0      0        2 
  27  chr27_33374863     HCab    G    A        1      2        2 
  27  chr27_33374863     HPrz    G    A        1      2        2 
  27  chr27_33374863     ZBoe    G    A        0      0        2 
  27  chr27_33374863     ZGre    G    A        0      0        2 
  27  chr27_33374863     ZHar    G    A        0      0        2 
  27  chr27_33374863   Sample    G    A        1      2        2 
  27  chr27_33374919     AAsi    C    T        0      0        2 
  27  chr27_33374919     AKia    C    T        0      0        2 
  27  chr27_33374919     AOna    C    T        0      0        2 
  27  chr27_33374919     ASom    C    T        0      0        2 
  27  chr27_33374919     HCab    C    T        1      2        2 
  27  chr27_33374919     HPrz    C    T        1      2        2 
  27  chr27_33374919     ZBoe    C    T      0.5      1        2 
  27  chr27_33374919     ZGre    C    T        0      0        2 
  27  chr27_33374919     ZHar    C    T        0      0        2 
  27  chr27_33374919   Sample    C    T        1      2        2 
  27  chr27_33375431     AAsi    G    A        0      0        2 
  27  chr27_33375431     AKia    G    A        0      0        2 
  27  chr27_33375431     AOna    G    A      0.5      1        2 
  27  chr27_33375431     ASom    G    A        0      0        2 
  27  chr27_33375431     HCab    G    A        0      0        2 
  27  chr27_33375431     HPrz    G    A        0      0        2 
  27  chr27_33375431     ZBoe    G    A        0      0        2 
  27  chr27_33375431     ZGre    G    A        0      0        2 
  27  chr27_33375431     ZHar    G    A        0      0        2 
  27  chr27_33375431   Sample    G    A        0      0        2 
  27  chr27_33377099     AAsi    T    C        0      0        2 
  27  chr27_33377099     AKia    T    C        0      0        2 
  27  chr27_33377099     AOna    T    C        0      0        2 
  27  chr27_33377099     ASom    T    C        0      0        2 
  27  chr27_33377099     HCab    T    C        1      2        2 
  27  chr27_33377099     HPrz    T    C        1      2        2 
  27  chr27_33377099     ZBoe    T    C        0      0        2 
  27  chr27_33377099     ZGre    T    C        0      0        2 
  27  chr27_33377099     ZHar    T    C        0      0        2 
  27  chr27_33377099   Sample    T    C        1      2        2 
  27  chr27_33398660     AAsi    C    T        1      2        2 
  27  chr27_33398660     AKia    C    T        0      0        2 
  27  chr27_33398660     AOna    C    T        0      0        2 
  27  chr27_33398660     ASom    C    T        1      2        2 
  27  chr27_33398660     HCab    C    T        1      2        2 
  27  chr27_33398660     HPrz    C    T        1      2        2 
  27  chr27_33398660     ZBoe    C    T        0      0        2 
  27  chr27_33398660     ZGre    C    T        0      0        2 
  27  chr27_33398660     ZHar    C    T        0      0        2 
  27  chr27_33398660   Sample    C    T        1      2        2 
  27  chr27_33399919     AAsi    A    G        0      0        2 
  27  chr27_33399919     AKia    A    G        0      0        2 
  27  chr27_33399919     AOna    A    G        0      0        2 
  27  chr27_33399919     ASom    A    G        0      0        2 
  27  chr27_33399919     HCab    A    G        0      0        2 
  27  chr27_33399919     HPrz    A    G        0      0        2 
  27  chr27_33399919     ZBoe    A    G        0      0        2 
  27  chr27_33399919     ZGre    A    G        0      0        2 
  27  chr27_33399919     ZHar    A    G      0.5      1        2 
  27  chr27_33399919   Sample    A    G        0      0        2 
  27  chr27_33406235     AAsi    G    A        0      0        2 
  27  chr27_33406235     AKia    G    A        0      0        2 
  27  chr27_33406235     AOna    G    A        0      0        2 
  27  chr27_33406235     ASom    G    A        0      0        2 
  27  chr27_33406235     HCab    G    A        1      2        2 
  27  chr27_33406235     HPrz    G    A        1      2        2 
  27  chr27_33406235     ZBoe    G    A        0      0        2 
  27  chr27_33406235     ZGre    G    A        0      0        2 
  27  chr27_33406235     ZHar    G    A        0      0        2 
  27  chr27_33406235   Sample    G    A        1      2        2 
  27  chr27_33408823     AAsi    T    C        0      0        2 
  27  chr27_33408823     AKia    T    C        0      0        2 
  27  chr27_33408823     AOna    T    C      0.5      1        2 
  27  chr27_33408823     ASom    T    C        0      0        2 
  27  chr27_33408823     HCab    T    C        0      0        2 
  27  chr27_33408823     HPrz    T    C        0      0        2 
  27  chr27_33408823     ZBoe    T    C        0      0        2 
  27  chr27_33408823     ZGre    T    C        0      0        2 
  27  chr27_33408823     ZHar    T    C        0      0        2 
  27  chr27_33408823   Sample    T    C        0      0        2 
  27  chr27_33409191     AAsi    T    C      0.5      1        2 
  27  chr27_33409191     AKia    T    C        0      0        2 
  27  chr27_33409191     AOna    T    C        0      0        2 
  27  chr27_33409191     ASom    T    C        0      0        2 
  27  chr27_33409191     HCab    T    C        0      0        2 
  27  chr27_33409191     HPrz    T    C        0      0        2 
  27  chr27_33409191     ZBoe    T    C        0      0        2 
  27  chr27_33409191     ZGre    T    C        0      0        2 
  27  chr27_33409191     ZHar    T    C        0      0        2 
  27  chr27_33409191   Sample    T    C        0      0        2 
  27  chr27_33415101     AAsi    G    T        0      0        2 
  27  chr27_33415101     AKia    G    T        0      0        2 
  27  chr27_33415101     AOna    G    T        0      0        2 
  27  chr27_33415101     ASom    G    T        0      0        2 
  27  chr27_33415101     HCab    G    T        0      0        2 
  27  chr27_33415101     HPrz    G    T        0      0        2 
  27  chr27_33415101     ZBoe    G    T        0      0        2 
  27  chr27_33415101     ZGre    G    T        0      0        2 
  27  chr27_33415101     ZHar    G    T        1      2        2 
  27  chr27_33415101   Sample    G    T        0      0        2 
  27  chr27_33415989     AAsi    G    A        0      0        2 
  27  chr27_33415989     AKia    G    A        0      0        2 
  27  chr27_33415989     AOna    G    A        0      0        2 
  27  chr27_33415989     ASom    G    A        0      0        2 
  27  chr27_33415989     HCab    G    A        0      0        2 
  27  chr27_33415989     HPrz    G    A        0      0        2 
  27  chr27_33415989     ZBoe    G    A      0.5      1        2 
  27  chr27_33415989     ZGre    G    A        0      0        2 
  27  chr27_33415989     ZHar    G    A        0      0        2 
  27  chr27_33415989   Sample    G    A        0      0        2 
  27  chr27_33418362     AAsi    A    G        0      0        2 
  27  chr27_33418362     AKia    A    G        0      0        2 
  27  chr27_33418362     AOna    A    G        0      0        2 
  27  chr27_33418362     ASom    A    G        0      0        2 
  27  chr27_33418362     HCab    A    G        0      0        2 
  27  chr27_33418362     HPrz    A    G      0.5      1        2 
  27  chr27_33418362     ZBoe    A    G        0      0        2 
  27  chr27_33418362     ZGre    A    G        0      0        2 
  27  chr27_33418362     ZHar    A    G        0      0        2 
  27  chr27_33418362   Sample    A    G        0      0        2 
  27  chr27_33423100     AAsi    T    C        0      0        2 
  27  chr27_33423100     AKia    T    C        0      0        2 
  27  chr27_33423100     AOna    T    C        0      0        2 
  27  chr27_33423100     ASom    T    C        0      0        2 
  27  chr27_33423100     HCab    T    C        1      2        2 
  27  chr27_33423100     HPrz    T    C        1      2        2 
  27  chr27_33423100     ZBoe    T    C        0      0        2 
  27  chr27_33423100     ZGre    T    C        0      0        2 
  27  chr27_33423100     ZHar    T    C        0      0        2 
  27  chr27_33423100   Sample    T    C        1      2        2 
  27  chr27_33430442     AAsi    A    C        0      0        2 
  27  chr27_33430442     AKia    A    C        0      0        2 
  27  chr27_33430442     AOna    A    C        0      0        2 
  27  chr27_33430442     ASom    A    C        0      0        2 
  27  chr27_33430442     HCab    A    C        0      0        2 
  27  chr27_33430442     HPrz    A    C        0      0        2 
  27  chr27_33430442     ZBoe    A    C        0      0        2 
  27  chr27_33430442     ZGre    A    C        0      0        2 
  27  chr27_33430442     ZHar    A    C        1      2        2 
  27  chr27_33430442   Sample    A    C        0      0        2 
  27  chr27_33430911     AAsi    C    G        1      2        2 
  27  chr27_33430911     AKia    C    G        0      0        2 
  27  chr27_33430911     AOna    C    G        0      0        2 
  27  chr27_33430911     ASom    C    G        1      2        2 
  27  chr27_33430911     HCab    C    G        0      0        2 
  27  chr27_33430911     HPrz    C    G        0      0        2 
  27  chr27_33430911     ZBoe    C    G        0      0        2 
  27  chr27_33430911     ZGre    C    G        0      0        2 
  27  chr27_33430911     ZHar    C    G        0      0        2 
  27  chr27_33430911   Sample    C    G        0      0        2 
  27  chr27_33433183     AAsi    G    C        0      0        2 
  27  chr27_33433183     AKia    G    C        0      0        2 
  27  chr27_33433183     AOna    G    C      0.5      1        2 
  27  chr27_33433183     ASom    G    C        0      0        2 
  27  chr27_33433183     HCab    G    C        1      2        2 
  27  chr27_33433183     HPrz    G    C        1      2        2 
  27  chr27_33433183     ZBoe    G    C        0      0        2 
  27  chr27_33433183     ZGre    G    C        0      0        2 
  27  chr27_33433183     ZHar    G    C        1      2        2 
  27  chr27_33433183   Sample    G    C        1      2        2 
  27  chr27_33447124     AAsi    A    G        0      0        2 
  27  chr27_33447124     AKia    A    G        0      0        2 
  27  chr27_33447124     AOna    A    G        0      0        2 
  27  chr27_33447124     ASom    A    G        0      0        2 
  27  chr27_33447124     HCab    A    G        0      0        2 
  27  chr27_33447124     HPrz    A    G        0      0        2 
  27  chr27_33447124     ZBoe    A    G      0.5      1        2 
  27  chr27_33447124     ZGre    A    G        0      0        2 
  27  chr27_33447124     ZHar    A    G        0      0        2 
  27  chr27_33447124   Sample    A    G        0      0        2 
  27  chr27_33447470     AAsi    A    G        0      0        2 
  27  chr27_33447470     AKia    A    G        1      2        2 
  27  chr27_33447470     AOna    A    G      0.5      1        2 
  27  chr27_33447470     ASom    A    G        0      0        2 
  27  chr27_33447470     HCab    A    G        0      0        2 
  27  chr27_33447470     HPrz    A    G        0      0        2 
  27  chr27_33447470     ZBoe    A    G        0      0        2 
  27  chr27_33447470     ZGre    A    G        0      0        2 
  27  chr27_33447470     ZHar    A    G        0      0        2 
  27  chr27_33447470   Sample    A    G        0      0        2 
  27  chr27_33447733     AAsi    T    G        0      0        2 
  27  chr27_33447733     AKia    T    G        0      0        2 
  27  chr27_33447733     AOna    T    G        0      0        2 
  27  chr27_33447733     ASom    T    G        0      0        2 
  27  chr27_33447733     HCab    T    G        1      2        2 
  27  chr27_33447733     HPrz    T    G        1      2        2 
  27  chr27_33447733     ZBoe    T    G        0      0        2 
  27  chr27_33447733     ZGre    T    G        0      0        2 
  27  chr27_33447733     ZHar    T    G        0      0        2 
  27  chr27_33447733   Sample    T    G        1      2        2 
  27  chr27_33464241     AAsi    C    T        0      0        2 
  27  chr27_33464241     AKia    C    T        0      0        2 
  27  chr27_33464241     AOna    C    T        0      0        2 
  27  chr27_33464241     ASom    C    T        0      0        2 
  27  chr27_33464241     HCab    C    T        0      0        2 
  27  chr27_33464241     HPrz    C    T      0.5      1        2 
  27  chr27_33464241     ZBoe    C    T        0      0        2 
  27  chr27_33464241     ZGre    C    T        0      0        2 
  27  chr27_33464241     ZHar    C    T        0      0        2 
  27  chr27_33464241   Sample    C    T        0      0        2 
  27  chr27_33464634     AAsi    C    T        0      0        2 
  27  chr27_33464634     AKia    C    T        1      2        2 
  27  chr27_33464634     AOna    C    T        1      2        2 
  27  chr27_33464634     ASom    C    T        0      0        2 
  27  chr27_33464634     HCab    C    T        0      0        2 
  27  chr27_33464634     HPrz    C    T        0      0        2 
  27  chr27_33464634     ZBoe    C    T        0      0        2 
  27  chr27_33464634     ZGre    C    T        0      0        2 
  27  chr27_33464634     ZHar    C    T        0      0        2 
  27  chr27_33464634   Sample    C    T        0      0        2 
  27  chr27_33479162     AAsi    T    G        0      0        2 
  27  chr27_33479162     AKia    T    G        0      0        2 
  27  chr27_33479162     AOna    T    G        0      0        2 
  27  chr27_33479162     ASom    T    G        0      0        2 
  27  chr27_33479162     HCab    T    G        0      0        2 
  27  chr27_33479162     HPrz    T    G        0      0        2 
  27  chr27_33479162     ZBoe    T    G      0.5      1        2 
  27  chr27_33479162     ZGre    T    G        0      0        2 
  27  chr27_33479162     ZHar    T    G        0      0        2 
  27  chr27_33479162   Sample    T    G        0      0        2 
  27  chr27_33490437     AAsi    A    G        0      0        2 
  27  chr27_33490437     AKia    A    G        0      0        2 
  27  chr27_33490437     AOna    A    G        0      0        2 
  27  chr27_33490437     ASom    A    G        0      0        2 
  27  chr27_33490437     HCab    A    G        0      0        2 
  27  chr27_33490437     HPrz    A    G        0      0        2 
  27  chr27_33490437     ZBoe    A    G        0      0        2 
  27  chr27_33490437     ZGre    A    G        0      0        2 
  27  chr27_33490437     ZHar    A    G        1      2        2 
  27  chr27_33490437   Sample    A    G        1      2        2 
  27  chr27_33491010     AAsi    G    A        0      0        2 
  27  chr27_33491010     AKia    G    A        1      2        2 
  27  chr27_33491010     AOna    G    A        0      0        2 
  27  chr27_33491010     ASom    G    A        0      0        2 
  27  chr27_33491010     HCab    G    A        1      2        2 
  27  chr27_33491010     HPrz    G    A        1      2        2 
  27  chr27_33491010     ZBoe    G    A        0      0        2 
  27  chr27_33491010     ZGre    G    A        0      0        2 
  27  chr27_33491010     ZHar    G    A        0      0        2 
  27  chr27_33491010   Sample    G    A        1      2        2 
  27  chr27_33494012     AAsi    C    G        1      2        2 
  27  chr27_33494012     AKia    C    G        0      0        2 
  27  chr27_33494012     AOna    C    G        0      0        2 
  27  chr27_33494012     ASom    C    G        1      2        2 
  27  chr27_33494012     HCab    C    G        0      0        2 
  27  chr27_33494012     HPrz    C    G        0      0        2 
  27  chr27_33494012     ZBoe    C    G        0      0        2 
  27  chr27_33494012     ZGre    C    G        0      0        2 
  27  chr27_33494012     ZHar    C    G        0      0        2 
  27  chr27_33494012   Sample    C    G        0      0        2 
  27  chr27_33497807     AAsi    T    A        0      0        2 
  27  chr27_33497807     AKia    T    A        1      2        2 
  27  chr27_33497807     AOna    T    A      0.5      1        2 
  27  chr27_33497807     ASom    T    A        0      0        2 
  27  chr27_33497807     HCab    T    A        0      0        2 
  27  chr27_33497807     HPrz    T    A        0      0        2 
  27  chr27_33497807     ZBoe    T    A        1      2        2 
  27  chr27_33497807     ZGre    T    A        1      2        2 
  27  chr27_33497807     ZHar    T    A        1      2        2 
  27  chr27_33497807   Sample    T    A        0      0        2 
  27  chr27_33498161     AAsi    C    T        0      0        2 
  27  chr27_33498161     AKia    C    T        0      0        2 
  27  chr27_33498161     AOna    C    T      0.5      1        2 
  27  chr27_33498161     ASom    C    T        0      0        2 
  27  chr27_33498161     HCab    C    T        0      0        2 
  27  chr27_33498161     HPrz    C    T        0      0        2 
  27  chr27_33498161     ZBoe    C    T        1      2        2 
  27  chr27_33498161     ZGre    C    T        1      2        2 
  27  chr27_33498161     ZHar    C    T        0      0        2 
  27  chr27_33498161   Sample    C    T        0      0        2 
  27  chr27_33501199     AAsi    T    C        0      0        2 
  27  chr27_33501199     AKia    T    C        0      0        2 
  27  chr27_33501199     AOna    T    C        0      0        2 
  27  chr27_33501199     ASom    T    C        0      0        2 
  27  chr27_33501199     HCab    T    C        0      0        2 
  27  chr27_33501199     HPrz    T    C        0      0        2 
  27  chr27_33501199     ZBoe    T    C        0      0        2 
  27  chr27_33501199     ZGre    T    C        0      0        2 
  27  chr27_33501199     ZHar    T    C      0.5      1        2 
  27  chr27_33501199   Sample    T    C        0      0        2 
  27  chr27_33502222     AAsi    G    A        1      2        2 
  27  chr27_33502222     AKia    G    A        0      0        2 
  27  chr27_33502222     AOna    G    A        0      0        2 
  27  chr27_33502222     ASom    G    A        1      2        2 
  27  chr27_33502222     HCab    G    A        0      0        2 
  27  chr27_33502222     HPrz    G    A        0      0        2 
  27  chr27_33502222     ZBoe    G    A        0      0        2 
  27  chr27_33502222     ZGre    G    A        0      0        2 
  27  chr27_33502222     ZHar    G    A        0      0        2 
  27  chr27_33502222   Sample    G    A        0      0        2 
  27  chr27_33502696     AAsi    C    T        0      0        2 
  27  chr27_33502696     AKia    C    T        0      0        2 
  27  chr27_33502696     AOna    C    T        0      0        2 
  27  chr27_33502696     ASom    C    T        0      0        2 
  27  chr27_33502696     HCab    C    T        0      0        2 
  27  chr27_33502696     HPrz    C    T        0      0        2 
  27  chr27_33502696     ZBoe    C    T        0      0        2 
  27  chr27_33502696     ZGre    C    T      0.5      1        2 
  27  chr27_33502696     ZHar    C    T        0      0        2 
  27  chr27_33502696   Sample    C    T        0      0        2 
  27  chr27_33506398     AAsi    G    A        0      0        2 
  27  chr27_33506398     AKia    G    A        0      0        2 
  27  chr27_33506398     AOna    G    A        0      0        2 
  27  chr27_33506398     ASom    G    A        0      0        2 
  27  chr27_33506398     HCab    G    A      0.5      1        2 
  27  chr27_33506398     HPrz    G    A      0.5      1        2 
  27  chr27_33506398     ZBoe    G    A        0      0        2 
  27  chr27_33506398     ZGre    G    A        0      0        2 
  27  chr27_33506398     ZHar    G    A        0      0        2 
  27  chr27_33506398   Sample    G    A        1      2        2 
  27  chr27_33510908     AAsi    G    C        0      0        2 
  27  chr27_33510908     AKia    G    C      0.5      1        2 
  27  chr27_33510908     AOna    G    C        0      0        2 
  27  chr27_33510908     ASom    G    C        0      0        2 
  27  chr27_33510908     HCab    G    C        0      0        2 
  27  chr27_33510908     HPrz    G    C        0      0        2 
  27  chr27_33510908     ZBoe    G    C        0      0        2 
  27  chr27_33510908     ZGre    G    C        0      0        2 
  27  chr27_33510908     ZHar    G    C        0      0        2 
  27  chr27_33510908   Sample    G    C        0      0        2 
  27  chr27_33518271     AAsi    A    C        0      0        2 
  27  chr27_33518271     AKia    A    C      0.5      1        2 
  27  chr27_33518271     AOna    A    C        0      0        2 
  27  chr27_33518271     ASom    A    C        0      0        2 
  27  chr27_33518271     HCab    A    C        0      0        2 
  27  chr27_33518271     HPrz    A    C        0      0        2 
  27  chr27_33518271     ZBoe    A    C        0      0        2 
  27  chr27_33518271     ZGre    A    C        0      0        2 
  27  chr27_33518271     ZHar    A    C        0      0        2 
  27  chr27_33518271   Sample    A    C        0      0        2 
  27  chr27_33519277     AAsi    T    C        0      0        2 
  27  chr27_33519277     AKia    T    C        0      0        2 
  27  chr27_33519277     AOna    T    C        0      0        2 
  27  chr27_33519277     ASom    T    C        0      0        2 
  27  chr27_33519277     HCab    T    C      0.5      1        2 
  27  chr27_33519277     HPrz    T    C        0      0        2 
  27  chr27_33519277     ZBoe    T    C        0      0        2 
  27  chr27_33519277     ZGre    T    C        0      0        2 
  27  chr27_33519277     ZHar    T    C        0      0        2 
  27  chr27_33519277   Sample    T    C        0      0        2 
  27  chr27_33520208     AAsi    C    A      0.5      1        2 
  27  chr27_33520208     AKia    C    A        0      0        2 
  27  chr27_33520208     AOna    C    A        0      0        2 
  27  chr27_33520208     ASom    C    A        0      0        2 
  27  chr27_33520208     HCab    C    A        0      0        2 
  27  chr27_33520208     HPrz    C    A        0      0        2 
  27  chr27_33520208     ZBoe    C    A        0      0        2 
  27  chr27_33520208     ZGre    C    A        0      0        2 
  27  chr27_33520208     ZHar    C    A        0      0        2 
  27  chr27_33520208   Sample    C    A        0      0        2 
  27  chr27_33521493     AAsi    T    C        0      0        2 
  27  chr27_33521493     AKia    T    C        0      0        2 
  27  chr27_33521493     AOna    T    C        0      0        2 
  27  chr27_33521493     ASom    T    C        0      0        2 
  27  chr27_33521493     HCab    T    C        0      0        2 
  27  chr27_33521493     HPrz    T    C        0      0        2 
  27  chr27_33521493     ZBoe    T    C        0      0        2 
  27  chr27_33521493     ZGre    T    C      0.5      1        2 
  27  chr27_33521493     ZHar    T    C        0      0        2 
  27  chr27_33521493   Sample    T    C        0      0        2 
  27  chr27_33525804     AAsi    C    T        0      0        2 
  27  chr27_33525804     AKia    C    T        0      0        2 
  27  chr27_33525804     AOna    C    T        0      0        2 
  27  chr27_33525804     ASom    C    T        0      0        2 
  27  chr27_33525804     HCab    C    T        0      0        2 
  27  chr27_33525804     HPrz    C    T        0      0        2 
  27  chr27_33525804     ZBoe    C    T        1      2        2 
  27  chr27_33525804     ZGre    C    T        0      0        2 
  27  chr27_33525804     ZHar    C    T        0      0        2 
  27  chr27_33525804   Sample    C    T        0      0        2 
  27  chr27_33526538     AAsi    A    G        0      0        2 
  27  chr27_33526538     AKia    A    G        0      0        2 
  27  chr27_33526538     AOna    A    G        0      0        2 
  27  chr27_33526538     ASom    A    G        0      0        2 
  27  chr27_33526538     HCab    A    G        0      0        2 
  27  chr27_33526538     HPrz    A    G        0      0        2 
  27  chr27_33526538     ZBoe    A    G        0      0        2 
  27  chr27_33526538     ZGre    A    G        1      2        2 
  27  chr27_33526538     ZHar    A    G        1      2        2 
  27  chr27_33526538   Sample    A    G        0      0        2 
  27  chr27_33528380     AAsi    T    A        0      0        2 
  27  chr27_33528380     AKia    T    A        0      0        2 
  27  chr27_33528380     AOna    T    A        0      0        2 
  27  chr27_33528380     ASom    T    A        0      0        2 
  27  chr27_33528380     HCab    T    A        0      0        2 
  27  chr27_33528380     HPrz    T    A        0      0        2 
  27  chr27_33528380     ZBoe    T    A        0      0        2 
  27  chr27_33528380     ZGre    T    A        1      2        2 
  27  chr27_33528380     ZHar    T    A        0      0        2 
  27  chr27_33528380   Sample    T    A        0      0        2 
  27  chr27_33532151     AAsi    A    G        0      0        2 
  27  chr27_33532151     AKia    A    G        0      0        2 
  27  chr27_33532151     AOna    A    G        0      0        2 
  27  chr27_33532151     ASom    A    G        0      0        2 
  27  chr27_33532151     HCab    A    G        0      0        2 
  27  chr27_33532151     HPrz    A    G        0      0        2 
  27  chr27_33532151     ZBoe    A    G        0      0        2 
  27  chr27_33532151     ZGre    A    G      0.5      1        2 
  27  chr27_33532151     ZHar    A    G        0      0        2 
  27  chr27_33532151   Sample    A    G        0      0        2 
  27  chr27_33537355     AAsi    A    G        0      0        2 
  27  chr27_33537355     AKia    A    G        0      0        2 
  27  chr27_33537355     AOna    A    G        0      0        2 
  27  chr27_33537355     ASom    A    G        0      0        2 
  27  chr27_33537355     HCab    A    G        0      0        2 
  27  chr27_33537355     HPrz    A    G        0      0        2 
  27  chr27_33537355     ZBoe    A    G        0      0        2 
  27  chr27_33537355     ZGre    A    G      0.5      1        2 
  27  chr27_33537355     ZHar    A    G        0      0        2 
  27  chr27_33537355   Sample    A    G        0      0        2 
  27  chr27_33561867     AAsi    A    G        0      0        2 
  27  chr27_33561867     AKia    A    G        0      0        2 
  27  chr27_33561867     AOna    A    G      0.5      1        2 
  27  chr27_33561867     ASom    A    G        0      0        2 
  27  chr27_33561867     HCab    A    G        0      0        2 
  27  chr27_33561867     HPrz    A    G        0      0        2 
  27  chr27_33561867     ZBoe    A    G        0      0        2 
  27  chr27_33561867     ZGre    A    G        0      0        2 
  27  chr27_33561867     ZHar    A    G        0      0        2 
  27  chr27_33561867   Sample    A    G        0      0        2 
  27  chr27_33561998     AAsi    T    C        0      0        2 
  27  chr27_33561998     AKia    T    C        0      0        2 
  27  chr27_33561998     AOna    T    C        0      0        2 
  27  chr27_33561998     ASom    T    C        0      0        2 
  27  chr27_33561998     HCab    T    C        0      0        2 
  27  chr27_33561998     HPrz    T    C        0      0        2 
  27  chr27_33561998     ZBoe    T    C        1      2        2 
  27  chr27_33561998     ZGre    T    C        0      0        2 
  27  chr27_33561998     ZHar    T    C        0      0        2 
  27  chr27_33561998   Sample    T    C        0      0        2 
  27  chr27_33565570     AAsi    T    C      0.5      1        2 
  27  chr27_33565570     AKia    T    C      0.5      1        2 
  27  chr27_33565570     AOna    T    C        0      0        2 
  27  chr27_33565570     ASom    T    C        1      2        2 
  27  chr27_33565570     HCab    T    C        0      0        2 
  27  chr27_33565570     HPrz    T    C        1      2        2 
  27  chr27_33565570     ZBoe    T    C      0.5      1        2 
  27  chr27_33565570     ZGre    T    C        0      0        2 
  27  chr27_33565570     ZHar    T    C      0.5      1        2 
  27  chr27_33565570   Sample    T    C        0      0        2 
  27  chr27_33700743     AAsi    T    C        0      0        2 
  27  chr27_33700743     AKia    T    C      0.5      1        2 
  27  chr27_33700743     AOna    T    C        0      0        2 
  27  chr27_33700743     ASom    T    C        0      0        2 
  27  chr27_33700743     HCab    T    C        0      0        2 
  27  chr27_33700743     HPrz    T    C        0      0        2 
  27  chr27_33700743     ZBoe    T    C        0      0        2 
  27  chr27_33700743     ZGre    T    C        0      0        2 
  27  chr27_33700743     ZHar    T    C        0      0        2 
  27  chr27_33700743   Sample    T    C        0      0        2 
  27  chr27_33701761     AAsi    G    A        0      0        2 
  27  chr27_33701761     AKia    G    A      0.5      1        2 
  27  chr27_33701761     AOna    G    A        1      2        2 
  27  chr27_33701761     ASom    G    A        0      0        2 
  27  chr27_33701761     HCab    G    A        0      0        2 
  27  chr27_33701761     HPrz    G    A        0      0        2 
  27  chr27_33701761     ZBoe    G    A        1      2        2 
  27  chr27_33701761     ZGre    G    A        1      2        2 
  27  chr27_33701761     ZHar    G    A        1      2        2 
  27  chr27_33701761   Sample    G    A        0      0        2 
  27  chr27_33701918     AAsi    A    G        0      0        2 
  27  chr27_33701918     AKia    A    G        0      0        2 
  27  chr27_33701918     AOna    A    G        0      0        2 
  27  chr27_33701918     ASom    A    G        0      0        2 
  27  chr27_33701918     HCab    A    G        0      0        2 
  27  chr27_33701918     HPrz    A    G        0      0        2 
  27  chr27_33701918     ZBoe    A    G        0      0        2 
  27  chr27_33701918     ZGre    A    G        0      0        2 
  27  chr27_33701918     ZHar    A    G      0.5      1        2 
  27  chr27_33701918   Sample    A    G        0      0        2 
  27  chr27_33703625     AAsi    T    A        0      0        2 
  27  chr27_33703625     AKia    T    A        0      0        2 
  27  chr27_33703625     AOna    T    A        0      0        2 
  27  chr27_33703625     ASom    T    A        0      0        2 
  27  chr27_33703625     HCab    T    A        0      0        2 
  27  chr27_33703625     HPrz    T    A      0.5      1        2 
  27  chr27_33703625     ZBoe    T    A        0      0        2 
  27  chr27_33703625     ZGre    T    A        0      0        2 
  27  chr27_33703625     ZHar    T    A        0      0        2 
  27  chr27_33703625   Sample    T    A        0      0        2 
  27  chr27_33705518     AAsi    T    C        1      2        2 
  27  chr27_33705518     AKia    T    C        0      0        2 
  27  chr27_33705518     AOna    T    C        0      0        2 
  27  chr27_33705518     ASom    T    C        1      2        2 
  27  chr27_33705518     HCab    T    C      0.5      1        2 
  27  chr27_33705518     HPrz    T    C      0.5      1        2 
  27  chr27_33705518     ZBoe    T    C        0      0        2 
  27  chr27_33705518     ZGre    T    C        0      0        2 
  27  chr27_33705518     ZHar    T    C      0.5      1        2 
  27  chr27_33705518   Sample    T    C        1      2        2 
  27  chr27_33706773     AAsi    G    C        0      0        2 
  27  chr27_33706773     AKia    G    C      0.5      1        2 
  27  chr27_33706773     AOna    G    C        0      0        2 
  27  chr27_33706773     ASom    G    C        0      0        2 
  27  chr27_33706773     HCab    G    C        0      0        2 
  27  chr27_33706773     HPrz    G    C        0      0        2 
  27  chr27_33706773     ZBoe    G    C        0      0        2 
  27  chr27_33706773     ZGre    G    C        0      0        2 
  27  chr27_33706773     ZHar    G    C        0      0        2 
  27  chr27_33706773   Sample    G    C        0      0        2 
  27  chr27_33717347     AAsi    A    G      0.5      1        2 
  27  chr27_33717347     AKia    A    G        0      0        2 
  27  chr27_33717347     AOna    A    G        0      0        2 
  27  chr27_33717347     ASom    A    G        0      0        2 
  27  chr27_33717347     HCab    A    G        0      0        2 
  27  chr27_33717347     HPrz    A    G        0      0        2 
  27  chr27_33717347     ZBoe    A    G        0      0        2 
  27  chr27_33717347     ZGre    A    G        0      0        2 
  27  chr27_33717347     ZHar    A    G        0      0        2 
  27  chr27_33717347   Sample    A    G        0      0        2 
  27  chr27_33718373     AAsi    G    A        0      0        2 
  27  chr27_33718373     AKia    G    A        1      2        2 
  27  chr27_33718373     AOna    G    A        0      0        2 
  27  chr27_33718373     ASom    G    A        0      0        2 
  27  chr27_33718373     HCab    G    A        0      0        2 
  27  chr27_33718373     HPrz    G    A        0      0        2 
  27  chr27_33718373     ZBoe    G    A        0      0        2 
  27  chr27_33718373     ZGre    G    A        0      0        2 
  27  chr27_33718373     ZHar    G    A        0      0        2 
  27  chr27_33718373   Sample    G    A        0      0        2 
  27  chr27_33728950     AAsi    G    A        0      0        2 
  27  chr27_33728950     AKia    G    A        0      0        2 
  27  chr27_33728950     AOna    G    A        0      0        2 
  27  chr27_33728950     ASom    G    A        0      0        2 
  27  chr27_33728950     HCab    G    A        0      0        2 
  27  chr27_33728950     HPrz    G    A        0      0        2 
  27  chr27_33728950     ZBoe    G    A        0      0        2 
  27  chr27_33728950     ZGre    G    A        0      0        2 
  27  chr27_33728950     ZHar    G    A        1      2        2 
  27  chr27_33728950   Sample    G    A        0      0        2 
  27  chr27_33732070     AAsi    A    G        1      2        2 
  27  chr27_33732070     AKia    A    G        0      0        2 
  27  chr27_33732070     AOna    A    G        0      0        2 
  27  chr27_33732070     ASom    A    G        0      0        2 
  27  chr27_33732070     HCab    A    G        0      0        2 
  27  chr27_33732070     HPrz    A    G        0      0        2 
  27  chr27_33732070     ZBoe    A    G        0      0        2 
  27  chr27_33732070     ZGre    A    G        0      0        2 
  27  chr27_33732070     ZHar    A    G        0      0        2 
  27  chr27_33732070   Sample    A    G        0      0        2 
  27  chr27_33736960     AAsi    G    A        0      0        2 
  27  chr27_33736960     AKia    G    A        0      0        2 
  27  chr27_33736960     AOna    G    A        0      0        2 
  27  chr27_33736960     ASom    G    A        0      0        2 
  27  chr27_33736960     HCab    G    A        1      2        2 
  27  chr27_33736960     HPrz    G    A        1      2        2 
  27  chr27_33736960     ZBoe    G    A        0      0        2 
  27  chr27_33736960     ZGre    G    A        0      0        2 
  27  chr27_33736960     ZHar    G    A        0      0        2 
  27  chr27_33736960   Sample    G    A        1      2        2 
  27  chr27_33741371     AAsi    C    T        0      0        2 
  27  chr27_33741371     AKia    C    T        0      0        2 
  27  chr27_33741371     AOna    C    T        0      0        2 
  27  chr27_33741371     ASom    C    T        0      0        2 
  27  chr27_33741371     HCab    C    T        0      0        2 
  27  chr27_33741371     HPrz    C    T        0      0        2 
  27  chr27_33741371     ZBoe    C    T        0      0        2 
  27  chr27_33741371     ZGre    C    T        1      2        2 
  27  chr27_33741371     ZHar    C    T        0      0        2 
  27  chr27_33741371   Sample    C    T        0      0        2 
  27  chr27_33741537     AAsi    A    C        0      0        2 
  27  chr27_33741537     AKia    A    C        1      2        2 
  27  chr27_33741537     AOna    A    C      0.5      1        2 
  27  chr27_33741537     ASom    A    C        0      0        2 
  27  chr27_33741537     HCab    A    C        0      0        2 
  27  chr27_33741537     HPrz    A    C        0      0        2 
  27  chr27_33741537     ZBoe    A    C        0      0        2 
  27  chr27_33741537     ZGre    A    C        0      0        2 
  27  chr27_33741537     ZHar    A    C        0      0        2 
  27  chr27_33741537   Sample    A    C        0      0        2 
  27  chr27_33741942     AAsi    A    G        0      0        2 
  27  chr27_33741942     AKia    A    G        0      0        2 
  27  chr27_33741942     AOna    A    G        0      0        2 
  27  chr27_33741942     ASom    A    G        0      0        2 
  27  chr27_33741942     HCab    A    G        0      0        2 
  27  chr27_33741942     HPrz    A    G        0      0        2 
  27  chr27_33741942     ZBoe    A    G        0      0        2 
  27  chr27_33741942     ZGre    A    G      0.5      1        2 
  27  chr27_33741942     ZHar    A    G        0      0        2 
  27  chr27_33741942   Sample    A    G        0      0        2 
  27  chr27_33742230     AAsi    T    C        0      0        2 
  27  chr27_33742230     AKia    T    C        0      0        2 
  27  chr27_33742230     AOna    T    C        0      0        2 
  27  chr27_33742230     ASom    T    C        0      0        2 
  27  chr27_33742230     HCab    T    C        0      0        2 
  27  chr27_33742230     HPrz    T    C      0.5      1        2 
  27  chr27_33742230     ZBoe    T    C        0      0        2 
  27  chr27_33742230     ZGre    T    C        0      0        2 
  27  chr27_33742230     ZHar    T    C        0      0        2 
  27  chr27_33742230   Sample    T    C        0      0        2 
  27  chr27_33742689     AAsi    G    C        0      0        2 
  27  chr27_33742689     AKia    G    C        0      0        2 
  27  chr27_33742689     AOna    G    C        0      0        2 
  27  chr27_33742689     ASom    G    C        0      0        2 
  27  chr27_33742689     HCab    G    C        1      2        2 
  27  chr27_33742689     HPrz    G    C        1      2        2 
  27  chr27_33742689     ZBoe    G    C        0      0        2 
  27  chr27_33742689     ZGre    G    C        0      0        2 
  27  chr27_33742689     ZHar    G    C        0      0        2 
  27  chr27_33742689   Sample    G    C        1      2        2 
  27  chr27_33745235     AAsi    G    A        0      0        2 
  27  chr27_33745235     AKia    G    A        0      0        2 
  27  chr27_33745235     AOna    G    A        0      0        2 
  27  chr27_33745235     ASom    G    A        0      0        2 
  27  chr27_33745235     HCab    G    A        0      0        2 
  27  chr27_33745235     HPrz    G    A        0      0        2 
  27  chr27_33745235     ZBoe    G    A      0.5      1        2 
  27  chr27_33745235     ZGre    G    A        0      0        2 
  27  chr27_33745235     ZHar    G    A        0      0        2 
  27  chr27_33745235   Sample    G    A        0      0        2 
  27  chr27_33745582     AAsi    T    A        0      0        2 
  27  chr27_33745582     AKia    T    A        0      0        2 
  27  chr27_33745582     AOna    T    A        0      0        2 
  27  chr27_33745582     ASom    T    A        0      0        2 
  27  chr27_33745582     HCab    T    A        1      2        2 
  27  chr27_33745582     HPrz    T    A        1      2        2 
  27  chr27_33745582     ZBoe    T    A        0      0        2 
  27  chr27_33745582     ZGre    T    A        0      0        2 
  27  chr27_33745582     ZHar    T    A        0      0        2 
  27  chr27_33745582   Sample    T    A        1      2        2 
  27  chr27_33748050     AAsi    T    C        0      0        2 
  27  chr27_33748050     AKia    T    C        0      0        2 
  27  chr27_33748050     AOna    T    C        0      0        2 
  27  chr27_33748050     ASom    T    C        0      0        2 
  27  chr27_33748050     HCab    T    C        0      0        2 
  27  chr27_33748050     HPrz    T    C        0      0        2 
  27  chr27_33748050     ZBoe    T    C        0      0        2 
  27  chr27_33748050     ZGre    T    C        0      0        2 
  27  chr27_33748050     ZHar    T    C        1      2        2 
  27  chr27_33748050   Sample    T    C        0      0        2 
  27  chr27_33749957     AAsi    C    T        0      0        2 
  27  chr27_33749957     AKia    C    T        0      0        2 
  27  chr27_33749957     AOna    C    T        0      0        2 
  27  chr27_33749957     ASom    C    T        0      0        2 
  27  chr27_33749957     HCab    C    T        1      2        2 
  27  chr27_33749957     HPrz    C    T        1      2        2 
  27  chr27_33749957     ZBoe    C    T        0      0        2 
  27  chr27_33749957     ZGre    C    T        0      0        2 
  27  chr27_33749957     ZHar    C    T        0      0        2 
  27  chr27_33749957   Sample    C    T        1      2        2 
  27  chr27_33758235     AAsi    G    C        0      0        2 
  27  chr27_33758235     AKia    G    C      0.5      1        2 
  27  chr27_33758235     AOna    G    C      0.5      1        2 
  27  chr27_33758235     ASom    G    C        0      0        2 
  27  chr27_33758235     HCab    G    C        0      0        2 
  27  chr27_33758235     HPrz    G    C        0      0        2 
  27  chr27_33758235     ZBoe    G    C        0      0        2 
  27  chr27_33758235     ZGre    G    C        0      0        2 
  27  chr27_33758235     ZHar    G    C        0      0        2 
  27  chr27_33758235   Sample    G    C        0      0        2 
  27  chr27_33758373     AAsi    A    G        0      0        2 
  27  chr27_33758373     AKia    A    G        0      0        2 
  27  chr27_33758373     AOna    A    G        0      0        2 
  27  chr27_33758373     ASom    A    G        0      0        2 
  27  chr27_33758373     HCab    A    G        0      0        2 
  27  chr27_33758373     HPrz    A    G        0      0        2 
  27  chr27_33758373     ZBoe    A    G        0      0        2 
  27  chr27_33758373     ZGre    A    G        0      0        2 
  27  chr27_33758373     ZHar    A    G      0.5      1        2 
  27  chr27_33758373   Sample    A    G        0      0        2 
  27  chr27_33762280     AAsi    A    G        0      0        2 
  27  chr27_33762280     AKia    A    G        0      0        2 
  27  chr27_33762280     AOna    A    G        0      0        2 
  27  chr27_33762280     ASom    A    G        0      0        2 
  27  chr27_33762280     HCab    A    G        1      2        2 
  27  chr27_33762280     HPrz    A    G        1      2        2 
  27  chr27_33762280     ZBoe    A    G        0      0        2 
  27  chr27_33762280     ZGre    A    G        0      0        2 
  27  chr27_33762280     ZHar    A    G        0      0        2 
  27  chr27_33762280   Sample    A    G        1      2        2 
  27  chr27_33762339     AAsi    T    C      0.5      1        2 
  27  chr27_33762339     AKia    T    C        0      0        2 
  27  chr27_33762339     AOna    T    C        0      0        2 
  27  chr27_33762339     ASom    T    C        0      0        2 
  27  chr27_33762339     HCab    T    C        0      0        2 
  27  chr27_33762339     HPrz    T    C        0      0        2 
  27  chr27_33762339     ZBoe    T    C        0      0        2 
  27  chr27_33762339     ZGre    T    C        0      0        2 
  27  chr27_33762339     ZHar    T    C        0      0        2 
  27  chr27_33762339   Sample    T    C        0      0        2 
  27  chr27_33768181     AAsi    G    T        0      0        2 
  27  chr27_33768181     AKia    G    T        0      0        2 
  27  chr27_33768181     AOna    G    T        0      0        2 
  27  chr27_33768181     ASom    G    T        0      0        2 
  27  chr27_33768181     HCab    G    T        1      2        2 
  27  chr27_33768181     HPrz    G    T        1      2        2 
  27  chr27_33768181     ZBoe    G    T        0      0        2 
  27  chr27_33768181     ZGre    G    T        0      0        2 
  27  chr27_33768181     ZHar    G    T        0      0        2 
  27  chr27_33768181   Sample    G    T        1      2        2 
  27  chr27_33769422     AAsi    A    C        0      0        2 
  27  chr27_33769422     AKia    A    C      0.5      1        2 
  27  chr27_33769422     AOna    A    C        0      0        2 
  27  chr27_33769422     ASom    A    C        0      0        2 
  27  chr27_33769422     HCab    A    C        0      0        2 
  27  chr27_33769422     HPrz    A    C        0      0        2 
  27  chr27_33769422     ZBoe    A    C        0      0        2 
  27  chr27_33769422     ZGre    A    C        0      0        2 
  27  chr27_33769422     ZHar    A    C        0      0        2 
  27  chr27_33769422   Sample    A    C        0      0        2 
  27  chr27_33771814     AAsi    A    G        0      0        2 
  27  chr27_33771814     AKia    A    G        0      0        2 
  27  chr27_33771814     AOna    A    G        0      0        2 
  27  chr27_33771814     ASom    A    G        0      0        2 
  27  chr27_33771814     HCab    A    G        0      0        2 
  27  chr27_33771814     HPrz    A    G        0      0        2 
  27  chr27_33771814     ZBoe    A    G        1      2        2 
  27  chr27_33771814     ZGre    A    G        0      0        2 
  27  chr27_33771814     ZHar    A    G        1      2        2 
  27  chr27_33771814   Sample    A    G        0      0        2 
  27  chr27_33776362     AAsi    T    C        0      0        2 
  27  chr27_33776362     AKia    T    C        0      0        2 
  27  chr27_33776362     AOna    T    C        0      0        2 
  27  chr27_33776362     ASom    T    C      0.5      1        2 
  27  chr27_33776362     HCab    T    C        0      0        2 
  27  chr27_33776362     HPrz    T    C        0      0        2 
  27  chr27_33776362     ZBoe    T    C        0      0        2 
  27  chr27_33776362     ZGre    T    C        0      0        2 
  27  chr27_33776362     ZHar    T    C        0      0        2 
  27  chr27_33776362   Sample    T    C        0      0        2 
  27  chr27_33777190     AAsi    A    C        0      0        2 
  27  chr27_33777190     AKia    A    C        0      0        2 
  27  chr27_33777190     AOna    A    C      0.5      1        2 
  27  chr27_33777190     ASom    A    C        0      0        2 
  27  chr27_33777190     HCab    A    C        0      0        2 
  27  chr27_33777190     HPrz    A    C        0      0        2 
  27  chr27_33777190     ZBoe    A    C        0      0        2 
  27  chr27_33777190     ZGre    A    C        0      0        2 
  27  chr27_33777190     ZHar    A    C        0      0        2 
  27  chr27_33777190   Sample    A    C        0      0        2 
  27  chr27_33783127     AAsi    T    A        1      2        2 
  27  chr27_33783127     AKia    T    A        0      0        2 
  27  chr27_33783127     AOna    T    A        0      0        2 
  27  chr27_33783127     ASom    T    A        1      2        2 
  27  chr27_33783127     HCab    T    A        1      2        2 
  27  chr27_33783127     HPrz    T    A        1      2        2 
  27  chr27_33783127     ZBoe    T    A        0      0        2 
  27  chr27_33783127     ZGre    T    A        0      0        2 
  27  chr27_33783127     ZHar    T    A        0      0        2 
  27  chr27_33783127   Sample    T    A        1      2        2 
  27  chr27_33788151     AAsi    G    A        1      2        2 
  27  chr27_33788151     AKia    G    A        0      0        2 
  27  chr27_33788151     AOna    G    A        0      0        2 
  27  chr27_33788151     ASom    G    A        1      2        2 
  27  chr27_33788151     HCab    G    A        0      0        2 
  27  chr27_33788151     HPrz    G    A        0      0        2 
  27  chr27_33788151     ZBoe    G    A        0      0        2 
  27  chr27_33788151     ZGre    G    A        0      0        2 
  27  chr27_33788151     ZHar    G    A        0      0        2 
  27  chr27_33788151   Sample    G    A        0      0        2 
  27  chr27_33790269     AAsi    G    C        0      0        2 
  27  chr27_33790269     AKia    G    C        0      0        2 
  27  chr27_33790269     AOna    G    C        0      0        2 
  27  chr27_33790269     ASom    G    C        0      0        2 
  27  chr27_33790269     HCab    G    C      0.5      1        2 
  27  chr27_33790269     HPrz    G    C        0      0        2 
  27  chr27_33790269     ZBoe    G    C        0      0        2 
  27  chr27_33790269     ZGre    G    C        0      0        2 
  27  chr27_33790269     ZHar    G    C        0      0        2 
  27  chr27_33790269   Sample    G    C        0      0        2 
  27  chr27_33796091     AAsi    C    A        0      0        2 
  27  chr27_33796091     AKia    C    A        0      0        2 
  27  chr27_33796091     AOna    C    A        0      0        2 
  27  chr27_33796091     ASom    C    A        0      0        2 
  27  chr27_33796091     HCab    C    A        0      0        2 
  27  chr27_33796091     HPrz    C    A        0      0        2 
  27  chr27_33796091     ZBoe    C    A        0      0        2 
  27  chr27_33796091     ZGre    C    A      0.5      1        2 
  27  chr27_33796091     ZHar    C    A        0      0        2 
  27  chr27_33796091   Sample    C    A        0      0        2 
  27  chr27_33796335     AAsi    T    C        0      0        2 
  27  chr27_33796335     AKia    T    C        0      0        2 
  27  chr27_33796335     AOna    T    C        0      0        2 
  27  chr27_33796335     ASom    T    C        0      0        2 
  27  chr27_33796335     HCab    T    C        1      2        2 
  27  chr27_33796335     HPrz    T    C      0.5      1        2 
  27  chr27_33796335     ZBoe    T    C        0      0        2 
  27  chr27_33796335     ZGre    T    C        0      0        2 
  27  chr27_33796335     ZHar    T    C        0      0        2 
  27  chr27_33796335   Sample    T    C        1      2        2 
  27  chr27_33798987     AAsi    T    C        0      0        2 
  27  chr27_33798987     AKia    T    C        0      0        2 
  27  chr27_33798987     AOna    T    C        0      0        2 
  27  chr27_33798987     ASom    T    C        0      0        2 
  27  chr27_33798987     HCab    T    C        1      2        2 
  27  chr27_33798987     HPrz    T    C        1      2        2 
  27  chr27_33798987     ZBoe    T    C        0      0        2 
  27  chr27_33798987     ZGre    T    C        0      0        2 
  27  chr27_33798987     ZHar    T    C        0      0        2 
  27  chr27_33798987   Sample    T    C        1      2        2 
  27  chr27_33804585     AAsi    A    G        0      0        2 
  27  chr27_33804585     AKia    A    G        0      0        2 
  27  chr27_33804585     AOna    A    G        0      0        2 
  27  chr27_33804585     ASom    A    G        1      2        2 
  27  chr27_33804585     HCab    A    G        0      0        2 
  27  chr27_33804585     HPrz    A    G        0      0        2 
  27  chr27_33804585     ZBoe    A    G        0      0        2 
  27  chr27_33804585     ZGre    A    G        0      0        2 
  27  chr27_33804585     ZHar    A    G        0      0        2 
  27  chr27_33804585   Sample    A    G        0      0        2 
  27  chr27_33810445     AAsi    A    G        1      2        2 
  27  chr27_33810445     AKia    A    G        0      0        2 
  27  chr27_33810445     AOna    A    G        0      0        2 
  27  chr27_33810445     ASom    A    G        0      0        2 
  27  chr27_33810445     HCab    A    G      0.5      1        2 
  27  chr27_33810445     HPrz    A    G      0.5      1        2 
  27  chr27_33810445     ZBoe    A    G        0      0        2 
  27  chr27_33810445     ZGre    A    G        0      0        2 
  27  chr27_33810445     ZHar    A    G        0      0        2 
  27  chr27_33810445   Sample    A    G        1      2        2 
  27  chr27_33812844     AAsi    T    C        0      0        2 
  27  chr27_33812844     AKia    T    C        0      0        2 
  27  chr27_33812844     AOna    T    C        0      0        2 
  27  chr27_33812844     ASom    T    C        0      0        2 
  27  chr27_33812844     HCab    T    C        1      2        2 
  27  chr27_33812844     HPrz    T    C        1      2        2 
  27  chr27_33812844     ZBoe    T    C        0      0        2 
  27  chr27_33812844     ZGre    T    C        0      0        2 
  27  chr27_33812844     ZHar    T    C        0      0        2 
  27  chr27_33812844   Sample    T    C        1      2        2 
  27  chr27_33815125     AAsi    G    A        0      0        2 
  27  chr27_33815125     AKia    G    A        0      0        2 
  27  chr27_33815125     AOna    G    A        0      0        2 
  27  chr27_33815125     ASom    G    A        0      0        2 
  27  chr27_33815125     HCab    G    A        0      0        2 
  27  chr27_33815125     HPrz    G    A        0      0        2 
  27  chr27_33815125     ZBoe    G    A        0      0        2 
  27  chr27_33815125     ZGre    G    A        1      2        2 
  27  chr27_33815125     ZHar    G    A        0      0        2 
  27  chr27_33815125   Sample    G    A        0      0        2 
  27  chr27_33826628     AAsi    C    T        0      0        2 
  27  chr27_33826628     AKia    C    T      0.5      1        2 
  27  chr27_33826628     AOna    C    T        1      2        2 
  27  chr27_33826628     ASom    C    T        0      0        2 
  27  chr27_33826628     HCab    C    T        0      0        2 
  27  chr27_33826628     HPrz    C    T        0      0        2 
  27  chr27_33826628     ZBoe    C    T        0      0        2 
  27  chr27_33826628     ZGre    C    T        0      0        2 
  27  chr27_33826628     ZHar    C    T        0      0        2 
  27  chr27_33826628   Sample    C    T        0      0        2 
  27  chr27_33833425     AAsi    T    C        1      2        2 
  27  chr27_33833425     AKia    T    C        0      0        2 
  27  chr27_33833425     AOna    T    C        0      0        2 
  27  chr27_33833425     ASom    T    C        1      2        2 
  27  chr27_33833425     HCab    T    C        0      0        2 
  27  chr27_33833425     HPrz    T    C        0      0        2 
  27  chr27_33833425     ZBoe    T    C        0      0        2 
  27  chr27_33833425     ZGre    T    C        0      0        2 
  27  chr27_33833425     ZHar    T    C        0      0        2 
  27  chr27_33833425   Sample    T    C        0      0        2 
  27  chr27_33838996     AAsi    G    T        0      0        2 
  27  chr27_33838996     AKia    G    T        0      0        2 
  27  chr27_33838996     AOna    G    T        0      0        2 
  27  chr27_33838996     ASom    G    T        0      0        2 
  27  chr27_33838996     HCab    G    T        0      0        2 
  27  chr27_33838996     HPrz    G    T        0      0        2 
  27  chr27_33838996     ZBoe    G    T        1      2        2 
  27  chr27_33838996     ZGre    G    T        1      2        2 
  27  chr27_33838996     ZHar    G    T        1      2        2 
  27  chr27_33838996   Sample    G    T        0      0        2 
  27  chr27_33847854     AAsi    C    G        0      0        2 
  27  chr27_33847854     AKia    C    G        0      0        2 
  27  chr27_33847854     AOna    C    G        0      0        2 
  27  chr27_33847854     ASom    C    G        0      0        2 
  27  chr27_33847854     HCab    C    G        1      2        2 
  27  chr27_33847854     HPrz    C    G        1      2        2 
  27  chr27_33847854     ZBoe    C    G        0      0        2 
  27  chr27_33847854     ZGre    C    G        0      0        2 
  27  chr27_33847854     ZHar    C    G        0      0        2 
  27  chr27_33847854   Sample    C    G        1      2        2 
  27  chr27_33850419     AAsi    T    C        0      0        2 
  27  chr27_33850419     AKia    T    C        0      0        2 
  27  chr27_33850419     AOna    T    C        0      0        2 
  27  chr27_33850419     ASom    T    C        0      0        2 
  27  chr27_33850419     HCab    T    C        1      2        2 
  27  chr27_33850419     HPrz    T    C        1      2        2 
  27  chr27_33850419     ZBoe    T    C        0      0        2 
  27  chr27_33850419     ZGre    T    C        0      0        2 
  27  chr27_33850419     ZHar    T    C        0      0        2 
  27  chr27_33850419   Sample    T    C        1      2        2 
  27  chr27_33853052     AAsi    T    C        0      0        2 
  27  chr27_33853052     AKia    T    C        0      0        2 
  27  chr27_33853052     AOna    T    C        0      0        2 
  27  chr27_33853052     ASom    T    C        0      0        2 
  27  chr27_33853052     HCab    T    C        1      2        2 
  27  chr27_33853052     HPrz    T    C        1      2        2 
  27  chr27_33853052     ZBoe    T    C        0      0        2 
  27  chr27_33853052     ZGre    T    C        0      0        2 
  27  chr27_33853052     ZHar    T    C        0      0        2 
  27  chr27_33853052   Sample    T    C        1      2        2 
  27  chr27_33856128     AAsi    G    T        0      0        2 
  27  chr27_33856128     AKia    G    T        0      0        2 
  27  chr27_33856128     AOna    G    T        0      0        2 
  27  chr27_33856128     ASom    G    T        0      0        2 
  27  chr27_33856128     HCab    G    T        1      2        2 
  27  chr27_33856128     HPrz    G    T        1      2        2 
  27  chr27_33856128     ZBoe    G    T        0      0        2 
  27  chr27_33856128     ZGre    G    T        0      0        2 
  27  chr27_33856128     ZHar    G    T        0      0        2 
  27  chr27_33856128   Sample    G    T        1      2        2 
  27  chr27_33857656     AAsi    G    A        0      0        2 
  27  chr27_33857656     AKia    G    A        0      0        2 
  27  chr27_33857656     AOna    G    A        0      0        2 
  27  chr27_33857656     ASom    G    A        0      0        2 
  27  chr27_33857656     HCab    G    A        1      2        2 
  27  chr27_33857656     HPrz    G    A        1      2        2 
  27  chr27_33857656     ZBoe    G    A        0      0        2 
  27  chr27_33857656     ZGre    G    A        0      0        2 
  27  chr27_33857656     ZHar    G    A        0      0        2 
  27  chr27_33857656   Sample    G    A        1      2        2 
  27  chr27_33858103     AAsi    A    C        0      0        2 
  27  chr27_33858103     AKia    A    C      0.5      1        2 
  27  chr27_33858103     AOna    A    C        0      0        2 
  27  chr27_33858103     ASom    A    C        0      0        2 
  27  chr27_33858103     HCab    A    C        0      0        2 
  27  chr27_33858103     HPrz    A    C        0      0        2 
  27  chr27_33858103     ZBoe    A    C        0      0        2 
  27  chr27_33858103     ZGre    A    C        0      0        2 
  27  chr27_33858103     ZHar    A    C        0      0        2 
  27  chr27_33858103   Sample    A    C        0      0        2 
  27  chr27_33860429     AAsi    G    A        1      2        2 
  27  chr27_33860429     AKia    G    A        0      0        2 
  27  chr27_33860429     AOna    G    A        0      0        2 
  27  chr27_33860429     ASom    G    A        0      0        2 
  27  chr27_33860429     HCab    G    A        0      0        2 
  27  chr27_33860429     HPrz    G    A        0      0        2 
  27  chr27_33860429     ZBoe    G    A        0      0        2 
  27  chr27_33860429     ZGre    G    A        0      0        2 
  27  chr27_33860429     ZHar    G    A        0      0        2 
  27  chr27_33860429   Sample    G    A        0      0        2 
  27  chr27_33864111     AAsi    A    G        0      0        2 
  27  chr27_33864111     AKia    A    G      0.5      1        2 
  27  chr27_33864111     AOna    A    G        0      0        2 
  27  chr27_33864111     ASom    A    G        0      0        2 
  27  chr27_33864111     HCab    A    G        0      0        2 
  27  chr27_33864111     HPrz    A    G        0      0        2 
  27  chr27_33864111     ZBoe    A    G        0      0        2 
  27  chr27_33864111     ZGre    A    G        0      0        2 
  27  chr27_33864111     ZHar    A    G        0      0        2 
  27  chr27_33864111   Sample    A    G        0      0        2 
  27  chr27_33868716     AAsi    C    A        0      0        2 
  27  chr27_33868716     AKia    C    A        1      2        2 
  27  chr27_33868716     AOna    C    A        1      2        2 
  27  chr27_33868716     ASom    C    A        0      0        2 
  27  chr27_33868716     HCab    C    A        0      0        2 
  27  chr27_33868716     HPrz    C    A        0      0        2 
  27  chr27_33868716     ZBoe    C    A        0      0        2 
  27  chr27_33868716     ZGre    C    A        0      0        2 
  27  chr27_33868716     ZHar    C    A        0      0        2 
  27  chr27_33868716   Sample    C    A        0      0        2 
  27  chr27_33868959     AAsi    C    G        0      0        2 
  27  chr27_33868959     AKia    C    G        0      0        2 
  27  chr27_33868959     AOna    C    G        0      0        2 
  27  chr27_33868959     ASom    C    G        0      0        2 
  27  chr27_33868959     HCab    C    G        1      2        2 
  27  chr27_33868959     HPrz    C    G        1      2        2 
  27  chr27_33868959     ZBoe    C    G        0      0        2 
  27  chr27_33868959     ZGre    C    G        0      0        2 
  27  chr27_33868959     ZHar    C    G        0      0        2 
  27  chr27_33868959   Sample    C    G        1      2        2 
  27  chr27_33870121     AAsi    T    C        0      0        2 
  27  chr27_33870121     AKia    T    C        1      2        2 
  27  chr27_33870121     AOna    T    C      0.5      1        2 
  27  chr27_33870121     ASom    T    C        0      0        2 
  27  chr27_33870121     HCab    T    C        0      0        2 
  27  chr27_33870121     HPrz    T    C        0      0        2 
  27  chr27_33870121     ZBoe    T    C        0      0        2 
  27  chr27_33870121     ZGre    T    C        0      0        2 
  27  chr27_33870121     ZHar    T    C        0      0        2 
  27  chr27_33870121   Sample    T    C        0      0        2 
  27  chr27_33875740     AAsi    A    G        0      0        2 
  27  chr27_33875740     AKia    A    G        0      0        2 
  27  chr27_33875740     AOna    A    G        0      0        2 
  27  chr27_33875740     ASom    A    G        0      0        2 
  27  chr27_33875740     HCab    A    G      0.5      1        2 
  27  chr27_33875740     HPrz    A    G      0.5      1        2 
  27  chr27_33875740     ZBoe    A    G        0      0        2 
  27  chr27_33875740     ZGre    A    G        0      0        2 
  27  chr27_33875740     ZHar    A    G        0      0        2 
  27  chr27_33875740   Sample    A    G        1      2        2 
  27  chr27_33881897     AAsi    G    A        0      0        2 
  27  chr27_33881897     AKia    G    A        0      0        2 
  27  chr27_33881897     AOna    G    A      0.5      1        2 
  27  chr27_33881897     ASom    G    A        0      0        2 
  27  chr27_33881897     HCab    G    A        0      0        2 
  27  chr27_33881897     HPrz    G    A        0      0        2 
  27  chr27_33881897     ZBoe    G    A        0      0        2 
  27  chr27_33881897     ZGre    G    A        0      0        2 
  27  chr27_33881897     ZHar    G    A        0      0        2 
  27  chr27_33881897   Sample    G    A        0      0        2 
  27  chr27_33924559     AAsi    C    G        0      0        2 
  27  chr27_33924559     AKia    C    G        0      0        2 
  27  chr27_33924559     AOna    C    G        0      0        2 
  27  chr27_33924559     ASom    C    G        0      0        2 
  27  chr27_33924559     HCab    C    G        1      2        2 
  27  chr27_33924559     HPrz    C    G        1      2        2 
  27  chr27_33924559     ZBoe    C    G        0      0        2 
  27  chr27_33924559     ZGre    C    G        0      0        2 
  27  chr27_33924559     ZHar    C    G        0      0        2 
  27  chr27_33924559   Sample    C    G        1      2        2 
  27  chr27_33924733     AAsi    C    G        1      2        2 
  27  chr27_33924733     AKia    C    G        0      0        2 
  27  chr27_33924733     AOna    C    G        0      0        2 
  27  chr27_33924733     ASom    C    G        1      2        2 
  27  chr27_33924733     HCab    C    G        0      0        2 
  27  chr27_33924733     HPrz    C    G        0      0        2 
  27  chr27_33924733     ZBoe    C    G        0      0        2 
  27  chr27_33924733     ZGre    C    G        0      0        2 
  27  chr27_33924733     ZHar    C    G        0      0        2 
  27  chr27_33924733   Sample    C    G        0      0        2 
  27  chr27_33933559     AAsi    T    C        0      0        2 
  27  chr27_33933559     AKia    T    C        0      0        2 
  27  chr27_33933559     AOna    T    C        0      0        2 
  27  chr27_33933559     ASom    T    C        0      0        2 
  27  chr27_33933559     HCab    T    C        0      0        2 
  27  chr27_33933559     HPrz    T    C        0      0        2 
  27  chr27_33933559     ZBoe    T    C      0.5      1        2 
  27  chr27_33933559     ZGre    T    C        0      0        2 
  27  chr27_33933559     ZHar    T    C        0      0        2 
  27  chr27_33933559   Sample    T    C        0      0        2 
  27  chr27_33934990     AAsi    T    C        0      0        2 
  27  chr27_33934990     AKia    T    C        0      0        2 
  27  chr27_33934990     AOna    T    C        0      0        2 
  27  chr27_33934990     ASom    T    C      0.5      1        2 
  27  chr27_33934990     HCab    T    C        0      0        2 
  27  chr27_33934990     HPrz    T    C        0      0        2 
  27  chr27_33934990     ZBoe    T    C        0      0        2 
  27  chr27_33934990     ZGre    T    C        0      0        2 
  27  chr27_33934990     ZHar    T    C        0      0        2 
  27  chr27_33934990   Sample    T    C        0      0        2 
  27  chr27_33951605     AAsi    T    C        0      0        2 
  27  chr27_33951605     AKia    T    C        0      0        2 
  27  chr27_33951605     AOna    T    C        0      0        2 
  27  chr27_33951605     ASom    T    C        0      0        2 
  27  chr27_33951605     HCab    T    C        0      0        2 
  27  chr27_33951605     HPrz    T    C        0      0        2 
  27  chr27_33951605     ZBoe    T    C      0.5      1        2 
  27  chr27_33951605     ZGre    T    C        0      0        2 
  27  chr27_33951605     ZHar    T    C        0      0        2 
  27  chr27_33951605   Sample    T    C        0      0        2 
  27  chr27_33962462     AAsi    G    A        0      0        2 
  27  chr27_33962462     AKia    G    A        0      0        2 
  27  chr27_33962462     AOna    G    A        0      0        2 
  27  chr27_33962462     ASom    G    A        0      0        2 
  27  chr27_33962462     HCab    G    A        1      2        2 
  27  chr27_33962462     HPrz    G    A        1      2        2 
  27  chr27_33962462     ZBoe    G    A        0      0        2 
  27  chr27_33962462     ZGre    G    A        0      0        2 
  27  chr27_33962462     ZHar    G    A        0      0        2 
  27  chr27_33962462   Sample    G    A        1      2        2 
  27  chr27_33964936     AAsi    C    T        0      0        2 
  27  chr27_33964936     AKia    C    T        0      0        2 
  27  chr27_33964936     AOna    C    T        0      0        2 
  27  chr27_33964936     ASom    C    T        0      0        2 
  27  chr27_33964936     HCab    C    T      0.5      1        2 
  27  chr27_33964936     HPrz    C    T      0.5      1        2 
  27  chr27_33964936     ZBoe    C    T        0      0        2 
  27  chr27_33964936     ZGre    C    T        0      0        2 
  27  chr27_33964936     ZHar    C    T        0      0        2 
  27  chr27_33964936   Sample    C    T        0      0        2 
  27  chr27_33964946     AAsi    G    A        0      0        2 
  27  chr27_33964946     AKia    G    A        0      0        2 
  27  chr27_33964946     AOna    G    A        0      0        2 
  27  chr27_33964946     ASom    G    A        0      0        2 
  27  chr27_33964946     HCab    G    A      0.5      1        2 
  27  chr27_33964946     HPrz    G    A        0      0        2 
  27  chr27_33964946     ZBoe    G    A        0      0        2 
  27  chr27_33964946     ZGre    G    A        0      0        2 
  27  chr27_33964946     ZHar    G    A        0      0        2 
  27  chr27_33964946   Sample    G    A        0      0        2 
  27  chr27_33965554     AAsi    A    G        0      0        2 
  27  chr27_33965554     AKia    A    G        0      0        2 
  27  chr27_33965554     AOna    A    G        0      0        2 
  27  chr27_33965554     ASom    A    G        0      0        2 
  27  chr27_33965554     HCab    A    G      0.5      1        2 
  27  chr27_33965554     HPrz    A    G        0      0        2 
  27  chr27_33965554     ZBoe    A    G        0      0        2 
  27  chr27_33965554     ZGre    A    G        0      0        2 
  27  chr27_33965554     ZHar    A    G        0      0        2 
  27  chr27_33965554   Sample    A    G        0      0        2 
  27  chr27_33967757     AAsi    G    A        0      0        2 
  27  chr27_33967757     AKia    G    A        0      0        2 
  27  chr27_33967757     AOna    G    A        0      0        2 
  27  chr27_33967757     ASom    G    A        0      0        2 
  27  chr27_33967757     HCab    G    A        0      0        2 
  27  chr27_33967757     HPrz    G    A        0      0        2 
  27  chr27_33967757     ZBoe    G    A        0      0        2 
  27  chr27_33967757     ZGre    G    A        0      0        2 
  27  chr27_33967757     ZHar    G    A      0.5      1        2 
  27  chr27_33967757   Sample    G    A        0      0        2 
  27  chr27_33969078     AAsi    T    C        0      0        2 
  27  chr27_33969078     AKia    T    C        0      0        2 
  27  chr27_33969078     AOna    T    C        0      0        2 
  27  chr27_33969078     ASom    T    C        0      0        2 
  27  chr27_33969078     HCab    T    C        0      0        2 
  27  chr27_33969078     HPrz    T    C      0.5      1        2 
  27  chr27_33969078     ZBoe    T    C        0      0        2 
  27  chr27_33969078     ZGre    T    C        0      0        2 
  27  chr27_33969078     ZHar    T    C        0      0        2 
  27  chr27_33969078   Sample    T    C        0      0        2 
  27  chr27_33969245     AAsi    C    T        0      0        2 
  27  chr27_33969245     AKia    C    T        0      0        2 
  27  chr27_33969245     AOna    C    T        1      2        2 
  27  chr27_33969245     ASom    C    T        0      0        2 
  27  chr27_33969245     HCab    C    T        0      0        2 
  27  chr27_33969245     HPrz    C    T        0      0        2 
  27  chr27_33969245     ZBoe    C    T        0      0        2 
  27  chr27_33969245     ZGre    C    T        0      0        2 
  27  chr27_33969245     ZHar    C    T        0      0        2 
  27  chr27_33969245   Sample    C    T        0      0        2 
  27  chr27_33972475     AAsi    C    G        1      2        2 
  27  chr27_33972475     AKia    C    G        0      0        2 
  27  chr27_33972475     AOna    C    G        0      0        2 
  27  chr27_33972475     ASom    C    G        1      2        2 
  27  chr27_33972475     HCab    C    G        0      0        2 
  27  chr27_33972475     HPrz    C    G        0      0        2 
  27  chr27_33972475     ZBoe    C    G        0      0        2 
  27  chr27_33972475     ZGre    C    G        0      0        2 
  27  chr27_33972475     ZHar    C    G        0      0        2 
  27  chr27_33972475   Sample    C    G        0      0        2 
  27  chr27_33973225     AAsi    T    C        0      0        2 
  27  chr27_33973225     AKia    T    C        0      0        2 
  27  chr27_33973225     AOna    T    C        0      0        2 
  27  chr27_33973225     ASom    T    C        0      0        2 
  27  chr27_33973225     HCab    T    C        0      0        2 
  27  chr27_33973225     HPrz    T    C        0      0        2 
  27  chr27_33973225     ZBoe    T    C        0      0        2 
  27  chr27_33973225     ZGre    T    C        0      0        2 
  27  chr27_33973225     ZHar    T    C        1      2        2 
  27  chr27_33973225   Sample    T    C        0      0        2 
  27  chr27_33978607     AAsi    T    C        0      0        2 
  27  chr27_33978607     AKia    T    C        0      0        2 
  27  chr27_33978607     AOna    T    C        0      0        2 
  27  chr27_33978607     ASom    T    C        0      0        2 
  27  chr27_33978607     HCab    T    C        0      0        2 
  27  chr27_33978607     HPrz    T    C        0      0        2 
  27  chr27_33978607     ZBoe    T    C      0.5      1        2 
  27  chr27_33978607     ZGre    T    C        0      0        2 
  27  chr27_33978607     ZHar    T    C        0      0        2 
  27  chr27_33978607   Sample    T    C        0      0        2 
  27  chr27_33981247     AAsi    A    G        0      0        2 
  27  chr27_33981247     AKia    A    G        0      0        2 
  27  chr27_33981247     AOna    A    G        0      0        2 
  27  chr27_33981247     ASom    A    G        0      0        2 
  27  chr27_33981247     HCab    A    G        1      2        2 
  27  chr27_33981247     HPrz    A    G        1      2        2 
  27  chr27_33981247     ZBoe    A    G        0      0        2 
  27  chr27_33981247     ZGre    A    G        0      0        2 
  27  chr27_33981247     ZHar    A    G        0      0        2 
  27  chr27_33981247   Sample    A    G        1      2        2 
  27  chr27_33983537     AAsi    T    C        0      0        2 
  27  chr27_33983537     AKia    T    C        0      0        2 
  27  chr27_33983537     AOna    T    C        1      2        2 
  27  chr27_33983537     ASom    T    C        0      0        2 
  27  chr27_33983537     HCab    T    C        0      0        2 
  27  chr27_33983537     HPrz    T    C        0      0        2 
  27  chr27_33983537     ZBoe    T    C        0      0        2 
  27  chr27_33983537     ZGre    T    C        0      0        2 
  27  chr27_33983537     ZHar    T    C        0      0        2 
  27  chr27_33983537   Sample    T    C        0      0        2 
  27  chr27_33985043     AAsi    C    T        0      0        2 
  27  chr27_33985043     AKia    C    T        0      0        2 
  27  chr27_33985043     AOna    C    T        0      0        2 
  27  chr27_33985043     ASom    C    T        0      0        2 
  27  chr27_33985043     HCab    C    T        0      0        2 
  27  chr27_33985043     HPrz    C    T        0      0        2 
  27  chr27_33985043     ZBoe    C    T        0      0        2 
  27  chr27_33985043     ZGre    C    T        1      2        2 
  27  chr27_33985043     ZHar    C    T        0      0        2 
  27  chr27_33985043   Sample    C    T        0      0        2 
  27  chr27_33985856     AAsi    T    C        0      0        2 
  27  chr27_33985856     AKia    T    C        0      0        2 
  27  chr27_33985856     AOna    T    C        0      0        2 
  27  chr27_33985856     ASom    T    C        0      0        2 
  27  chr27_33985856     HCab    T    C        1      2        2 
  27  chr27_33985856     HPrz    T    C        1      2        2 
  27  chr27_33985856     ZBoe    T    C        0      0        2 
  27  chr27_33985856     ZGre    T    C        0      0        2 
  27  chr27_33985856     ZHar    T    C        0      0        2 
  27  chr27_33985856   Sample    T    C        1      2        2 
  27  chr27_33987361     AAsi    G    A        0      0        2 
  27  chr27_33987361     AKia    G    A        0      0        2 
  27  chr27_33987361     AOna    G    A        0      0        2 
  27  chr27_33987361     ASom    G    A        0      0        2 
  27  chr27_33987361     HCab    G    A        0      0        2 
  27  chr27_33987361     HPrz    G    A        0      0        2 
  27  chr27_33987361     ZBoe    G    A        1      2        2 
  27  chr27_33987361     ZGre    G    A        0      0        2 
  27  chr27_33987361     ZHar    G    A        0      0        2 
  27  chr27_33987361   Sample    G    A        0      0        2 
  27  chr27_33987781     AAsi    A    G        0      0        2 
  27  chr27_33987781     AKia    A    G        0      0        2 
  27  chr27_33987781     AOna    A    G        0      0        2 
  27  chr27_33987781     ASom    A    G        0      0        2 
  27  chr27_33987781     HCab    A    G        0      0        2 
  27  chr27_33987781     HPrz    A    G        0      0        2 
  27  chr27_33987781     ZBoe    A    G        1      2        2 
  27  chr27_33987781     ZGre    A    G        0      0        2 
  27  chr27_33987781     ZHar    A    G        0      0        2 
  27  chr27_33987781   Sample    A    G        0      0        2 
  27  chr27_33988114     AAsi    T    C        0      0        2 
  27  chr27_33988114     AKia    T    C        0      0        2 
  27  chr27_33988114     AOna    T    C        0      0        2 
  27  chr27_33988114     ASom    T    C        0      0        2 
  27  chr27_33988114     HCab    T    C        0      0        2 
  27  chr27_33988114     HPrz    T    C        0      0        2 
  27  chr27_33988114     ZBoe    T    C      0.5      1        2 
  27  chr27_33988114     ZGre    T    C        0      0        2 
  27  chr27_33988114     ZHar    T    C        1      2        2 
  27  chr27_33988114   Sample    T    C        0      0        2 
  27  chr27_33993837     AAsi    T    A        0      0        2 
  27  chr27_33993837     AKia    T    A        0      0        2 
  27  chr27_33993837     AOna    T    A        0      0        2 
  27  chr27_33993837     ASom    T    A        0      0        2 
  27  chr27_33993837     HCab    T    A        1      2        2 
  27  chr27_33993837     HPrz    T    A        1      2        2 
  27  chr27_33993837     ZBoe    T    A        0      0        2 
  27  chr27_33993837     ZGre    T    A        0      0        2 
  27  chr27_33993837     ZHar    T    A        0      0        2 
  27  chr27_33993837   Sample    T    A        1      2        2 
  27  chr27_34005283     AAsi    C    T        0      0        2 
  27  chr27_34005283     AKia    C    T        0      0        2 
  27  chr27_34005283     AOna    C    T        0      0        2 
  27  chr27_34005283     ASom    C    T        0      0        2 
  27  chr27_34005283     HCab    C    T        1      2        2 
  27  chr27_34005283     HPrz    C    T        1      2        2 
  27  chr27_34005283     ZBoe    C    T        0      0        2 
  27  chr27_34005283     ZGre    C    T        0      0        2 
  27  chr27_34005283     ZHar    C    T        0      0        2 
  27  chr27_34005283   Sample    C    T        0      0        2 
  27  chr27_34007137     AAsi    C    T        0      0        2 
  27  chr27_34007137     AKia    C    T        0      0        2 
  27  chr27_34007137     AOna    C    T        0      0        2 
  27  chr27_34007137     ASom    C    T        0      0        2 
  27  chr27_34007137     HCab    C    T        0      0        2 
  27  chr27_34007137     HPrz    C    T        0      0        2 
  27  chr27_34007137     ZBoe    C    T        0      0        2 
  27  chr27_34007137     ZGre    C    T        1      2        2 
  27  chr27_34007137     ZHar    C    T        0      0        2 
  27  chr27_34007137   Sample    C    T        0      0        2 
  27  chr27_34011496     AAsi    T    C        0      0        2 
  27  chr27_34011496     AKia    T    C        0      0        2 
  27  chr27_34011496     AOna    T    C        0      0        2 
  27  chr27_34011496     ASom    T    C        0      0        2 
  27  chr27_34011496     HCab    T    C        0      0        2 
  27  chr27_34011496     HPrz    T    C        0      0        2 
  27  chr27_34011496     ZBoe    T    C      0.5      1        2 
  27  chr27_34011496     ZGre    T    C        0      0        2 
  27  chr27_34011496     ZHar    T    C        0      0        2 
  27  chr27_34011496   Sample    T    C        0      0        2 
  27  chr27_34013986     AAsi    A    G        0      0        2 
  27  chr27_34013986     AKia    A    G        0      0        2 
  27  chr27_34013986     AOna    A    G        0      0        2 
  27  chr27_34013986     ASom    A    G        0      0        2 
  27  chr27_34013986     HCab    A    G        0      0        2 
  27  chr27_34013986     HPrz    A    G        0      0        2 
  27  chr27_34013986     ZBoe    A    G        0      0        2 
  27  chr27_34013986     ZGre    A    G      0.5      1        2 
  27  chr27_34013986     ZHar    A    G        0      0        2 
  27  chr27_34013986   Sample    A    G        0      0        2 
  27  chr27_34026563     AAsi    C    A        0      0        2 
  27  chr27_34026563     AKia    C    A        0      0        2 
  27  chr27_34026563     AOna    C    A        0      0        2 
  27  chr27_34026563     ASom    C    A        0      0        2 
  27  chr27_34026563     HCab    C    A        1      2        2 
  27  chr27_34026563     HPrz    C    A        1      2        2 
  27  chr27_34026563     ZBoe    C    A        0      0        2 
  27  chr27_34026563     ZGre    C    A        0      0        2 
  27  chr27_34026563     ZHar    C    A        0      0        2 
  27  chr27_34026563   Sample    C    A        1      2        2 
  27  chr27_34030626     AAsi    A    G        0      0        2 
  27  chr27_34030626     AKia    A    G        0      0        2 
  27  chr27_34030626     AOna    A    G        0      0        2 
  27  chr27_34030626     ASom    A    G        0      0        2 
  27  chr27_34030626     HCab    A    G        0      0        2 
  27  chr27_34030626     HPrz    A    G        0      0        2 
  27  chr27_34030626     ZBoe    A    G      0.5      1        2 
  27  chr27_34030626     ZGre    A    G        0      0        2 
  27  chr27_34030626     ZHar    A    G        0      0        2 
  27  chr27_34030626   Sample    A    G        0      0        2 
  27  chr27_34035371     AAsi    A    T        0      0        2 
  27  chr27_34035371     AKia    A    T        0      0        2 
  27  chr27_34035371     AOna    A    T        0      0        2 
  27  chr27_34035371     ASom    A    T        0      0        2 
  27  chr27_34035371     HCab    A    T        0      0        2 
  27  chr27_34035371     HPrz    A    T        0      0        2 
  27  chr27_34035371     ZBoe    A    T        0      0        2 
  27  chr27_34035371     ZGre    A    T        0      0        2 
  27  chr27_34035371     ZHar    A    T        1      2        2 
  27  chr27_34035371   Sample    A    T        0      0        2 
  27  chr27_34037073     AAsi    T    C        0      0        2 
  27  chr27_34037073     AKia    T    C        0      0        2 
  27  chr27_34037073     AOna    T    C      0.5      1        2 
  27  chr27_34037073     ASom    T    C        0      0        2 
  27  chr27_34037073     HCab    T    C        0      0        2 
  27  chr27_34037073     HPrz    T    C        0      0        2 
  27  chr27_34037073     ZBoe    T    C        0      0        2 
  27  chr27_34037073     ZGre    T    C        0      0        2 
  27  chr27_34037073     ZHar    T    C        0      0        2 
  27  chr27_34037073   Sample    T    C        0      0        2 
  27  chr27_34038687     AAsi    C    T        0      0        2 
  27  chr27_34038687     AKia    C    T        0      0        2 
  27  chr27_34038687     AOna    C    T        0      0        2 
  27  chr27_34038687     ASom    C    T        0      0        2 
  27  chr27_34038687     HCab    C    T        0      0        2 
  27  chr27_34038687     HPrz    C    T        0      0        2 
  27  chr27_34038687     ZBoe    C    T        0      0        2 
  27  chr27_34038687     ZGre    C    T        0      0        2 
  27  chr27_34038687     ZHar    C    T      0.5      1        2 
  27  chr27_34038687   Sample    C    T        0      0        2 
  27  chr27_34041800     AAsi    T    C        1      2        2 
  27  chr27_34041800     AKia    T    C        0      0        2 
  27  chr27_34041800     AOna    T    C        0      0        2 
  27  chr27_34041800     ASom    T    C        1      2        2 
  27  chr27_34041800     HCab    T    C        0      0        2 
  27  chr27_34041800     HPrz    T    C        0      0        2 
  27  chr27_34041800     ZBoe    T    C        0      0        2 
  27  chr27_34041800     ZGre    T    C        0      0        2 
  27  chr27_34041800     ZHar    T    C      0.5      1        2 
  27  chr27_34041800   Sample    T    C        0      0        2 
  27  chr27_34044122     AAsi    C    T        0      0        2 
  27  chr27_34044122     AKia    C    T        0      0        2 
  27  chr27_34044122     AOna    C    T        0      0        2 
  27  chr27_34044122     ASom    C    T        0      0        2 
  27  chr27_34044122     HCab    C    T        1      2        2 
  27  chr27_34044122     HPrz    C    T        1      2        2 
  27  chr27_34044122     ZBoe    C    T        0      0        2 
  27  chr27_34044122     ZGre    C    T        0      0        2 
  27  chr27_34044122     ZHar    C    T        0      0        2 
  27  chr27_34044122   Sample    C    T        1      2        2 
  27  chr27_34050730     AAsi    C    T        0      0        2 
  27  chr27_34050730     AKia    C    T        0      0        2 
  27  chr27_34050730     AOna    C    T        0      0        2 
  27  chr27_34050730     ASom    C    T        0      0        2 
  27  chr27_34050730     HCab    C    T      0.5      1        2 
  27  chr27_34050730     HPrz    C    T        0      0        2 
  27  chr27_34050730     ZBoe    C    T        0      0        2 
  27  chr27_34050730     ZGre    C    T        0      0        2 
  27  chr27_34050730     ZHar    C    T        0      0        2 
  27  chr27_34050730   Sample    C    T        0      0        2 
  27  chr27_34051482     AAsi    A    C        0      0        2 
  27  chr27_34051482     AKia    A    C        0      0        2 
  27  chr27_34051482     AOna    A    C        0      0        2 
  27  chr27_34051482     ASom    A    C        0      0        2 
  27  chr27_34051482     HCab    A    C        0      0        2 
  27  chr27_34051482     HPrz    A    C        0      0        2 
  27  chr27_34051482     ZBoe    A    C        0      0        2 
  27  chr27_34051482     ZGre    A    C        1      2        2 
  27  chr27_34051482     ZHar    A    C        0      0        2 
  27  chr27_34051482   Sample    A    C        0      0        2 
  27  chr27_34059846     AAsi    G    C        0      0        2 
  27  chr27_34059846     AKia    G    C        0      0        2 
  27  chr27_34059846     AOna    G    C        0      0        2 
  27  chr27_34059846     ASom    G    C        0      0        2 
  27  chr27_34059846     HCab    G    C        0      0        2 
  27  chr27_34059846     HPrz    G    C        0      0        2 
  27  chr27_34059846     ZBoe    G    C        0      0        2 
  27  chr27_34059846     ZGre    G    C        0      0        2 
  27  chr27_34059846     ZHar    G    C        1      2        2 
  27  chr27_34059846   Sample    G    C        0      0        2 
  27  chr27_34060447     AAsi    G    T        0      0        2 
  27  chr27_34060447     AKia    G    T        0      0        2 
  27  chr27_34060447     AOna    G    T        1      2        2 
  27  chr27_34060447     ASom    G    T        0      0        2 
  27  chr27_34060447     HCab    G    T        0      0        2 
  27  chr27_34060447     HPrz    G    T        0      0        2 
  27  chr27_34060447     ZBoe    G    T        0      0        2 
  27  chr27_34060447     ZGre    G    T        0      0        2 
  27  chr27_34060447     ZHar    G    T        0      0        2 
  27  chr27_34060447   Sample    G    T        0      0        2 
  27  chr27_34060785     AAsi    A    G        1      2        2 
  27  chr27_34060785     AKia    A    G        0      0        2 
  27  chr27_34060785     AOna    A    G        0      0        2 
  27  chr27_34060785     ASom    A    G        1      2        2 
  27  chr27_34060785     HCab    A    G        0      0        2 
  27  chr27_34060785     HPrz    A    G        0      0        2 
  27  chr27_34060785     ZBoe    A    G        0      0        2 
  27  chr27_34060785     ZGre    A    G        0      0        2 
  27  chr27_34060785     ZHar    A    G        0      0        2 
  27  chr27_34060785   Sample    A    G        0      0        2 
  27  chr27_34070123     AAsi    A    T        1      2        2 
  27  chr27_34070123     AKia    A    T        0      0        2 
  27  chr27_34070123     AOna    A    T        0      0        2 
  27  chr27_34070123     ASom    A    T        0      0        2 
  27  chr27_34070123     HCab    A    T        0      0        2 
  27  chr27_34070123     HPrz    A    T        0      0        2 
  27  chr27_34070123     ZBoe    A    T        0      0        2 
  27  chr27_34070123     ZGre    A    T        0      0        2 
  27  chr27_34070123     ZHar    A    T        0      0        2 
  27  chr27_34070123   Sample    A    T        0      0        2 
  27  chr27_34071471     AAsi    T    C        0      0        2 
  27  chr27_34071471     AKia    T    C        0      0        2 
  27  chr27_34071471     AOna    T    C        0      0        2 
  27  chr27_34071471     ASom    T    C        0      0        2 
  27  chr27_34071471     HCab    T    C        0      0        2 
  27  chr27_34071471     HPrz    T    C        0      0        2 
  27  chr27_34071471     ZBoe    T    C        0      0        2 
  27  chr27_34071471     ZGre    T    C        0      0        2 
  27  chr27_34071471     ZHar    T    C        1      2        2 
  27  chr27_34071471   Sample    T    C        0      0        2 
  27  chr27_34077220     AAsi    A    T        0      0        2 
  27  chr27_34077220     AKia    A    T        0      0        2 
  27  chr27_34077220     AOna    A    T        0      0        2 
  27  chr27_34077220     ASom    A    T        0      0        2 
  27  chr27_34077220     HCab    A    T        0      0        2 
  27  chr27_34077220     HPrz    A    T        0      0        2 
  27  chr27_34077220     ZBoe    A    T        0      0        2 
  27  chr27_34077220     ZGre    A    T        1      2        2 
  27  chr27_34077220     ZHar    A    T        0      0        2 
  27  chr27_34077220   Sample    A    T        0      0        2 
  27  chr27_34077604     AAsi    A    C        0      0        2 
  27  chr27_34077604     AKia    A    C        0      0        2 
  27  chr27_34077604     AOna    A    C      0.5      1        2 
  27  chr27_34077604     ASom    A    C        0      0        2 
  27  chr27_34077604     HCab    A    C        0      0        2 
  27  chr27_34077604     HPrz    A    C        0      0        2 
  27  chr27_34077604     ZBoe    A    C        0      0        2 
  27  chr27_34077604     ZGre    A    C        0      0        2 
  27  chr27_34077604     ZHar    A    C        0      0        2 
  27  chr27_34077604   Sample    A    C        0      0        2 
  27  chr27_34077817     AAsi    T    C        0      0        2 
  27  chr27_34077817     AKia    T    C        0      0        2 
  27  chr27_34077817     AOna    T    C        0      0        2 
  27  chr27_34077817     ASom    T    C        0      0        2 
  27  chr27_34077817     HCab    T    C        0      0        2 
  27  chr27_34077817     HPrz    T    C        0      0        2 
  27  chr27_34077817     ZBoe    T    C        0      0        2 
  27  chr27_34077817     ZGre    T    C        0      0        2 
  27  chr27_34077817     ZHar    T    C      0.5      1        2 
  27  chr27_34077817   Sample    T    C        0      0        2 
  27  chr27_34079133     AAsi    C    T        0      0        2 
  27  chr27_34079133     AKia    C    T      0.5      1        2 
  27  chr27_34079133     AOna    C    T        0      0        2 
  27  chr27_34079133     ASom    C    T        0      0        2 
  27  chr27_34079133     HCab    C    T        0      0        2 
  27  chr27_34079133     HPrz    C    T        0      0        2 
  27  chr27_34079133     ZBoe    C    T        0      0        2 
  27  chr27_34079133     ZGre    C    T        0      0        2 
  27  chr27_34079133     ZHar    C    T        0      0        2 
  27  chr27_34079133   Sample    C    T        0      0        2 
  27  chr27_34087750     AAsi    G    T        0      0        2 
  27  chr27_34087750     AKia    G    T      0.5      1        2 
  27  chr27_34087750     AOna    G    T        1      2        2 
  27  chr27_34087750     ASom    G    T        0      0        2 
  27  chr27_34087750     HCab    G    T        0      0        2 
  27  chr27_34087750     HPrz    G    T        0      0        2 
  27  chr27_34087750     ZBoe    G    T        0      0        2 
  27  chr27_34087750     ZGre    G    T        0      0        2 
  27  chr27_34087750     ZHar    G    T        0      0        2 
  27  chr27_34087750   Sample    G    T        0      0        2 
  27  chr27_34089230     AAsi    A    G      0.5      1        2 
  27  chr27_34089230     AKia    A    G        0      0        2 
  27  chr27_34089230     AOna    A    G        0      0        2 
  27  chr27_34089230     ASom    A    G        0      0        2 
  27  chr27_34089230     HCab    A    G        0      0        2 
  27  chr27_34089230     HPrz    A    G        0      0        2 
  27  chr27_34089230     ZBoe    A    G        0      0        2 
  27  chr27_34089230     ZGre    A    G        0      0        2 
  27  chr27_34089230     ZHar    A    G        0      0        2 
  27  chr27_34089230   Sample    A    G        0      0        2 
  27  chr27_34090865     AAsi    C    T        0      0        2 
  27  chr27_34090865     AKia    C    T        0      0        2 
  27  chr27_34090865     AOna    C    T        1      2        2 
  27  chr27_34090865     ASom    C    T        0      0        2 
  27  chr27_34090865     HCab    C    T        0      0        2 
  27  chr27_34090865     HPrz    C    T        0      0        2 
  27  chr27_34090865     ZBoe    C    T        0      0        2 
  27  chr27_34090865     ZGre    C    T        0      0        2 
  27  chr27_34090865     ZHar    C    T        0      0        2 
  27  chr27_34090865   Sample    C    T        0      0        2 
  27  chr27_34097960     AAsi    A    C        0      0        2 
  27  chr27_34097960     AKia    A    C        0      0        2 
  27  chr27_34097960     AOna    A    C      0.5      1        2 
  27  chr27_34097960     ASom    A    C        0      0        2 
  27  chr27_34097960     HCab    A    C        0      0        2 
  27  chr27_34097960     HPrz    A    C        0      0        2 
  27  chr27_34097960     ZBoe    A    C        0      0        2 
  27  chr27_34097960     ZGre    A    C        0      0        2 
  27  chr27_34097960     ZHar    A    C        0      0        2 
  27  chr27_34097960   Sample    A    C        0      0        2 
  27  chr27_34100304     AAsi    C    A        0      0        2 
  27  chr27_34100304     AKia    C    A        0      0        2 
  27  chr27_34100304     AOna    C    A        0      0        2 
  27  chr27_34100304     ASom    C    A        0      0        2 
  27  chr27_34100304     HCab    C    A        1      2        2 
  27  chr27_34100304     HPrz    C    A        1      2        2 
  27  chr27_34100304     ZBoe    C    A        0      0        2 
  27  chr27_34100304     ZGre    C    A        0      0        2 
  27  chr27_34100304     ZHar    C    A        0      0        2 
  27  chr27_34100304   Sample    C    A        1      2        2 
  27  chr27_34105506     AAsi    T    C        0      0        2 
  27  chr27_34105506     AKia    T    C        0      0        2 
  27  chr27_34105506     AOna    T    C        0      0        2 
  27  chr27_34105506     ASom    T    C        1      2        2 
  27  chr27_34105506     HCab    T    C        1      2        2 
  27  chr27_34105506     HPrz    T    C        1      2        2 
  27  chr27_34105506     ZBoe    T    C        0      0        2 
  27  chr27_34105506     ZGre    T    C        0      0        2 
  27  chr27_34105506     ZHar    T    C        0      0        2 
  27  chr27_34105506   Sample    T    C        1      2        2 
  27  chr27_34114107     AAsi    T    G        0      0        2 
  27  chr27_34114107     AKia    T    G        0      0        2 
  27  chr27_34114107     AOna    T    G        0      0        2 
  27  chr27_34114107     ASom    T    G        0      0        2 
  27  chr27_34114107     HCab    T    G        1      2        2 
  27  chr27_34114107     HPrz    T    G        1      2        2 
  27  chr27_34114107     ZBoe    T    G        0      0        2 
  27  chr27_34114107     ZGre    T    G        0      0        2 
  27  chr27_34114107     ZHar    T    G        0      0        2 
  27  chr27_34114107   Sample    T    G        1      2        2 
  27  chr27_34149041     AAsi    A    G        0      0        2 
  27  chr27_34149041     AKia    A    G        0      0        2 
  27  chr27_34149041     AOna    A    G        0      0        2 
  27  chr27_34149041     ASom    A    G        0      0        2 
  27  chr27_34149041     HCab    A    G        0      0        2 
  27  chr27_34149041     HPrz    A    G        0      0        2 
  27  chr27_34149041     ZBoe    A    G        1      2        2 
  27  chr27_34149041     ZGre    A    G        0      0        2 
  27  chr27_34149041     ZHar    A    G        1      2        2 
  27  chr27_34149041   Sample    A    G        0      0        2 
  27  chr27_34152779     AAsi    C    T        1      2        2 
  27  chr27_34152779     AKia    C    T        0      0        2 
  27  chr27_34152779     AOna    C    T        0      0        2 
  27  chr27_34152779     ASom    C    T        1      2        2 
  27  chr27_34152779     HCab    C    T        0      0        2 
  27  chr27_34152779     HPrz    C    T        0      0        2 
  27  chr27_34152779     ZBoe    C    T        0      0        2 
  27  chr27_34152779     ZGre    C    T        0      0        2 
  27  chr27_34152779     ZHar    C    T        0      0        2 
  27  chr27_34152779   Sample    C    T        0      0        2 
  27  chr27_34155963     AAsi    A    C        0      0        2 
  27  chr27_34155963     AKia    A    C        0      0        2 
  27  chr27_34155963     AOna    A    C        0      0        2 
  27  chr27_34155963     ASom    A    C        0      0        2 
  27  chr27_34155963     HCab    A    C        0      0        2 
  27  chr27_34155963     HPrz    A    C        0      0        2 
  27  chr27_34155963     ZBoe    A    C        0      0        2 
  27  chr27_34155963     ZGre    A    C        0      0        2 
  27  chr27_34155963     ZHar    A    C      0.5      1        2 
  27  chr27_34155963   Sample    A    C        0      0        2 
  27  chr27_34156897     AAsi    G    A        1      2        2 
  27  chr27_34156897     AKia    G    A        0      0        2 
  27  chr27_34156897     AOna    G    A        0      0        2 
  27  chr27_34156897     ASom    G    A        0      0        2 
  27  chr27_34156897     HCab    G    A        0      0        2 
  27  chr27_34156897     HPrz    G    A        0      0        2 
  27  chr27_34156897     ZBoe    G    A        0      0        2 
  27  chr27_34156897     ZGre    G    A        0      0        2 
  27  chr27_34156897     ZHar    G    A        0      0        2 
  27  chr27_34156897   Sample    G    A        0      0        2 
  27  chr27_34161042     AAsi    A    T        0      0        2 
  27  chr27_34161042     AKia    A    T        0      0        2 
  27  chr27_34161042     AOna    A    T        0      0        2 
  27  chr27_34161042     ASom    A    T        0      0        2 
  27  chr27_34161042     HCab    A    T        1      2        2 
  27  chr27_34161042     HPrz    A    T        1      2        2 
  27  chr27_34161042     ZBoe    A    T        0      0        2 
  27  chr27_34161042     ZGre    A    T        0      0        2 
  27  chr27_34161042     ZHar    A    T        0      0        2 
  27  chr27_34161042   Sample    A    T        1      2        2 
  27  chr27_34166160     AAsi    C    G        0      0        2 
  27  chr27_34166160     AKia    C    G      0.5      1        2 
  27  chr27_34166160     AOna    C    G        1      2        2 
  27  chr27_34166160     ASom    C    G        0      0        2 
  27  chr27_34166160     HCab    C    G        0      0        2 
  27  chr27_34166160     HPrz    C    G        0      0        2 
  27  chr27_34166160     ZBoe    C    G        0      0        2 
  27  chr27_34166160     ZGre    C    G        0      0        2 
  27  chr27_34166160     ZHar    C    G        0      0        2 
  27  chr27_34166160   Sample    C    G        0      0        2 
  27  chr27_34166373     AAsi    T    A      0.5      1        2 
  27  chr27_34166373     AKia    T    A        0      0        2 
  27  chr27_34166373     AOna    T    A        0      0        2 
  27  chr27_34166373     ASom    T    A        0      0        2 
  27  chr27_34166373     HCab    T    A        0      0        2 
  27  chr27_34166373     HPrz    T    A        0      0        2 
  27  chr27_34166373     ZBoe    T    A        0      0        2 
  27  chr27_34166373     ZGre    T    A        0      0        2 
  27  chr27_34166373     ZHar    T    A        0      0        2 
  27  chr27_34166373   Sample    T    A        0      0        2 
  27  chr27_34169079     AAsi    C    T        0      0        2 
  27  chr27_34169079     AKia    C    T        0      0        2 
  27  chr27_34169079     AOna    C    T        0      0        2 
  27  chr27_34169079     ASom    C    T        0      0        2 
  27  chr27_34169079     HCab    C    T        1      2        2 
  27  chr27_34169079     HPrz    C    T        1      2        2 
  27  chr27_34169079     ZBoe    C    T        0      0        2 
  27  chr27_34169079     ZGre    C    T        0      0        2 
  27  chr27_34169079     ZHar    C    T        0      0        2 
  27  chr27_34169079   Sample    C    T        1      2        2 
  27  chr27_34172542     AAsi    G    C        0      0        2 
  27  chr27_34172542     AKia    G    C      0.5      1        2 
  27  chr27_34172542     AOna    G    C        0      0        2 
  27  chr27_34172542     ASom    G    C        0      0        2 
  27  chr27_34172542     HCab    G    C        0      0        2 
  27  chr27_34172542     HPrz    G    C        0      0        2 
  27  chr27_34172542     ZBoe    G    C        0      0        2 
  27  chr27_34172542     ZGre    G    C        0      0        2 
  27  chr27_34172542     ZHar    G    C        0      0        2 
  27  chr27_34172542   Sample    G    C        0      0        2 
  27  chr27_34183909     AAsi    A    G        0      0        2 
  27  chr27_34183909     AKia    A    G        0      0        2 
  27  chr27_34183909     AOna    A    G      0.5      1        2 
  27  chr27_34183909     ASom    A    G        0      0        2 
  27  chr27_34183909     HCab    A    G        0      0        2 
  27  chr27_34183909     HPrz    A    G        0      0        2 
  27  chr27_34183909     ZBoe    A    G        0      0        2 
  27  chr27_34183909     ZGre    A    G        0      0        2 
  27  chr27_34183909     ZHar    A    G        0      0        2 
  27  chr27_34183909   Sample    A    G        0      0        2 
  27  chr27_34186991     AAsi    C    T        0      0        2 
  27  chr27_34186991     AKia    C    T        0      0        2 
  27  chr27_34186991     AOna    C    T        0      0        2 
  27  chr27_34186991     ASom    C    T        0      0        2 
  27  chr27_34186991     HCab    C    T        1      2        2 
  27  chr27_34186991     HPrz    C    T        1      2        2 
  27  chr27_34186991     ZBoe    C    T        0      0        2 
  27  chr27_34186991     ZGre    C    T        0      0        2 
  27  chr27_34186991     ZHar    C    T        0      0        2 
  27  chr27_34186991   Sample    C    T        1      2        2 
  27  chr27_34196006     AAsi    C    A        0      0        2 
  27  chr27_34196006     AKia    C    A        0      0        2 
  27  chr27_34196006     AOna    C    A        0      0        2 
  27  chr27_34196006     ASom    C    A        0      0        2 
  27  chr27_34196006     HCab    C    A        1      2        2 
  27  chr27_34196006     HPrz    C    A        1      2        2 
  27  chr27_34196006     ZBoe    C    A        0      0        2 
  27  chr27_34196006     ZGre    C    A        0      0        2 
  27  chr27_34196006     ZHar    C    A        0      0        2 
  27  chr27_34196006   Sample    C    A        1      2        2 
  27  chr27_34198507     AAsi    G    A        0      0        2 
  27  chr27_34198507     AKia    G    A        0      0        2 
  27  chr27_34198507     AOna    G    A        0      0        2 
  27  chr27_34198507     ASom    G    A        0      0        2 
  27  chr27_34198507     HCab    G    A        0      0        2 
  27  chr27_34198507     HPrz    G    A        0      0        2 
  27  chr27_34198507     ZBoe    G    A        1      2        2 
  27  chr27_34198507     ZGre    G    A        0      0        2 
  27  chr27_34198507     ZHar    G    A        1      2        2 
  27  chr27_34198507   Sample    G    A        0      0        2 
  27  chr27_34202287     AAsi    A    G        1      2        2 
  27  chr27_34202287     AKia    A    G        0      0        2 
  27  chr27_34202287     AOna    A    G        0      0        2 
  27  chr27_34202287     ASom    A    G        1      2        2 
  27  chr27_34202287     HCab    A    G        0      0        2 
  27  chr27_34202287     HPrz    A    G        0      0        2 
  27  chr27_34202287     ZBoe    A    G        0      0        2 
  27  chr27_34202287     ZGre    A    G        0      0        2 
  27  chr27_34202287     ZHar    A    G        0      0        2 
  27  chr27_34202287   Sample    A    G        0      0        2 
  27  chr27_34214406     AAsi    A    G        0      0        2 
  27  chr27_34214406     AKia    A    G        0      0        2 
  27  chr27_34214406     AOna    A    G        0      0        2 
  27  chr27_34214406     ASom    A    G        0      0        2 
  27  chr27_34214406     HCab    A    G        0      0        2 
  27  chr27_34214406     HPrz    A    G        0      0        2 
  27  chr27_34214406     ZBoe    A    G      0.5      1        2 
  27  chr27_34214406     ZGre    A    G        0      0        2 
  27  chr27_34214406     ZHar    A    G        0      0        2 
  27  chr27_34214406   Sample    A    G        0      0        2 
  27  chr27_34228797     AAsi    T    C        1      2        2 
  27  chr27_34228797     AKia    T    C        0      0        2 
  27  chr27_34228797     AOna    T    C        0      0        2 
  27  chr27_34228797     ASom    T    C        1      2        2 
  27  chr27_34228797     HCab    T    C        0      0        2 
  27  chr27_34228797     HPrz    T    C        0      0        2 
  27  chr27_34228797     ZBoe    T    C        0      0        2 
  27  chr27_34228797     ZGre    T    C        0      0        2 
  27  chr27_34228797     ZHar    T    C        0      0        2 
  27  chr27_34228797   Sample    T    C        0      0        2 
  27  chr27_34233219     AAsi    C    T        0      0        2 
  27  chr27_34233219     AKia    C    T        0      0        2 
  27  chr27_34233219     AOna    C    T        0      0        2 
  27  chr27_34233219     ASom    C    T        0      0        2 
  27  chr27_34233219     HCab    C    T        1      2        2 
  27  chr27_34233219     HPrz    C    T        1      2        2 
  27  chr27_34233219     ZBoe    C    T        0      0        2 
  27  chr27_34233219     ZGre    C    T        0      0        2 
  27  chr27_34233219     ZHar    C    T        0      0        2 
  27  chr27_34233219   Sample    C    T        1      2        2 
  27  chr27_34234556     AAsi    C    T        0      0        2 
  27  chr27_34234556     AKia    C    T        0      0        2 
  27  chr27_34234556     AOna    C    T        0      0        2 
  27  chr27_34234556     ASom    C    T        0      0        2 
  27  chr27_34234556     HCab    C    T        0      0        2 
  27  chr27_34234556     HPrz    C    T        0      0        2 
  27  chr27_34234556     ZBoe    C    T        0      0        2 
  27  chr27_34234556     ZGre    C    T      0.5      1        2 
  27  chr27_34234556     ZHar    C    T        0      0        2 
  27  chr27_34234556   Sample    C    T        0      0        2 
  27  chr27_34237696     AAsi    T    C        0      0        2 
  27  chr27_34237696     AKia    T    C        0      0        2 
  27  chr27_34237696     AOna    T    C        0      0        2 
  27  chr27_34237696     ASom    T    C        0      0        2 
  27  chr27_34237696     HCab    T    C        0      0        2 
  27  chr27_34237696     HPrz    T    C        0      0        2 
  27  chr27_34237696     ZBoe    T    C        0      0        2 
  27  chr27_34237696     ZGre    T    C        1      2        2 
  27  chr27_34237696     ZHar    T    C        0      0        2 
  27  chr27_34237696   Sample    T    C        0      0        2 
  27  chr27_34241963     AAsi    C    G        0      0        2 
  27  chr27_34241963     AKia    C    G        0      0        2 
  27  chr27_34241963     AOna    C    G        0      0        2 
  27  chr27_34241963     ASom    C    G        0      0        2 
  27  chr27_34241963     HCab    C    G        0      0        2 
  27  chr27_34241963     HPrz    C    G        0      0        2 
  27  chr27_34241963     ZBoe    C    G        0      0        2 
  27  chr27_34241963     ZGre    C    G      0.5      1        2 
  27  chr27_34241963     ZHar    C    G        0      0        2 
  27  chr27_34241963   Sample    C    G        0      0        2 
  27  chr27_34250712     AAsi    G    C        0      0        2 
  27  chr27_34250712     AKia    G    C        0      0        2 
  27  chr27_34250712     AOna    G    C        0      0        2 
  27  chr27_34250712     ASom    G    C        0      0        2 
  27  chr27_34250712     HCab    G    C        0      0        2 
  27  chr27_34250712     HPrz    G    C        0      0        2 
  27  chr27_34250712     ZBoe    G    C      0.5      1        2 
  27  chr27_34250712     ZGre    G    C        0      0        2 
  27  chr27_34250712     ZHar    G    C        0      0        2 
  27  chr27_34250712   Sample    G    C        0      0        2 
  27  chr27_34251648     AAsi    G    A        0      0        2 
  27  chr27_34251648     AKia    G    A        0      0        2 
  27  chr27_34251648     AOna    G    A        0      0        2 
  27  chr27_34251648     ASom    G    A        0      0        2 
  27  chr27_34251648     HCab    G    A        1      2        2 
  27  chr27_34251648     HPrz    G    A        1      2        2 
  27  chr27_34251648     ZBoe    G    A        0      0        2 
  27  chr27_34251648     ZGre    G    A        0      0        2 
  27  chr27_34251648     ZHar    G    A        0      0        2 
  27  chr27_34251648   Sample    G    A        1      2        2 
  27  chr27_34253842     AAsi    A    G        0      0        2 
  27  chr27_34253842     AKia    A    G        0      0        2 
  27  chr27_34253842     AOna    A    G        0      0        2 
  27  chr27_34253842     ASom    A    G        0      0        2 
  27  chr27_34253842     HCab    A    G        0      0        2 
  27  chr27_34253842     HPrz    A    G        0      0        2 
  27  chr27_34253842     ZBoe    A    G        0      0        2 
  27  chr27_34253842     ZGre    A    G      0.5      1        2 
  27  chr27_34253842     ZHar    A    G        0      0        2 
  27  chr27_34253842   Sample    A    G        0      0        2 
  27  chr27_34254737     AAsi    G    T        0      0        2 
  27  chr27_34254737     AKia    G    T        0      0        2 
  27  chr27_34254737     AOna    G    T        0      0        2 
  27  chr27_34254737     ASom    G    T        0      0        2 
  27  chr27_34254737     HCab    G    T        1      2        2 
  27  chr27_34254737     HPrz    G    T        1      2        2 
  27  chr27_34254737     ZBoe    G    T        0      0        2 
  27  chr27_34254737     ZGre    G    T        0      0        2 
  27  chr27_34254737     ZHar    G    T        0      0        2 
  27  chr27_34254737   Sample    G    T        1      2        2 
  27  chr27_34256539     AAsi    T    C        0      0        2 
  27  chr27_34256539     AKia    T    C        0      0        2 
  27  chr27_34256539     AOna    T    C        0      0        2 
  27  chr27_34256539     ASom    T    C        0      0        2 
  27  chr27_34256539     HCab    T    C        0      0        2 
  27  chr27_34256539     HPrz    T    C        0      0        2 
  27  chr27_34256539     ZBoe    T    C        0      0        2 
  27  chr27_34256539     ZGre    T    C        0      0        2 
  27  chr27_34256539     ZHar    T    C      0.5      1        2 
  27  chr27_34256539   Sample    T    C        0      0        2 
  27  chr27_34269839     AAsi    G    A        0      0        2 
  27  chr27_34269839     AKia    G    A        0      0        2 
  27  chr27_34269839     AOna    G    A        0      0        2 
  27  chr27_34269839     ASom    G    A        1      2        2 
  27  chr27_34269839     HCab    G    A        0      0        2 
  27  chr27_34269839     HPrz    G    A        0      0        2 
  27  chr27_34269839     ZBoe    G    A        0      0        2 
  27  chr27_34269839     ZGre    G    A        0      0        2 
  27  chr27_34269839     ZHar    G    A        0      0        2 
  27  chr27_34269839   Sample    G    A        0      0        2 
  27  chr27_34269856     AAsi    G    A        0      0        2 
  27  chr27_34269856     AKia    G    A        0      0        2 
  27  chr27_34269856     AOna    G    A        0      0        2 
  27  chr27_34269856     ASom    G    A        0      0        2 
  27  chr27_34269856     HCab    G    A        1      2        2 
  27  chr27_34269856     HPrz    G    A        1      2        2 
  27  chr27_34269856     ZBoe    G    A        0      0        2 
  27  chr27_34269856     ZGre    G    A        0      0        2 
  27  chr27_34269856     ZHar    G    A        0      0        2 
  27  chr27_34269856   Sample    G    A        1      2        2 
  27  chr27_34275083     AAsi    T    A        0      0        2 
  27  chr27_34275083     AKia    T    A        0      0        2 
  27  chr27_34275083     AOna    T    A      0.5      1        2 
  27  chr27_34275083     ASom    T    A        0      0        2 
  27  chr27_34275083     HCab    T    A        0      0        2 
  27  chr27_34275083     HPrz    T    A        0      0        2 
  27  chr27_34275083     ZBoe    T    A        0      0        2 
  27  chr27_34275083     ZGre    T    A        0      0        2 
  27  chr27_34275083     ZHar    T    A        0      0        2 
  27  chr27_34275083   Sample    T    A        0      0        2 
  27  chr27_34288991     AAsi    T    C      0.5      1        2 
  27  chr27_34288991     AKia    T    C        0      0        2 
  27  chr27_34288991     AOna    T    C        0      0        2 
  27  chr27_34288991     ASom    T    C        0      0        2 
  27  chr27_34288991     HCab    T    C        0      0        2 
  27  chr27_34288991     HPrz    T    C        0      0        2 
  27  chr27_34288991     ZBoe    T    C        0      0        2 
  27  chr27_34288991     ZGre    T    C        0      0        2 
  27  chr27_34288991     ZHar    T    C        0      0        2 
  27  chr27_34288991   Sample    T    C        1      2        2 
  27  chr27_34293018     AAsi    G    C        0      0        2 
  27  chr27_34293018     AKia    G    C        0      0        2 
  27  chr27_34293018     AOna    G    C        0      0        2 
  27  chr27_34293018     ASom    G    C        0      0        2 
  27  chr27_34293018     HCab    G    C        1      2        2 
  27  chr27_34293018     HPrz    G    C        0      0        2 
  27  chr27_34293018     ZBoe    G    C        0      0        2 
  27  chr27_34293018     ZGre    G    C        0      0        2 
  27  chr27_34293018     ZHar    G    C        0      0        2 
  27  chr27_34293018   Sample    G    C        1      2        2 
  27  chr27_34294586     AAsi    A    G        1      2        2 
  27  chr27_34294586     AKia    A    G        1      2        2 
  27  chr27_34294586     AOna    A    G        1      2        2 
  27  chr27_34294586     ASom    A    G        1      2        2 
  27  chr27_34294586     HCab    A    G        0      0        2 
  27  chr27_34294586     HPrz    A    G        0      0        2 
  27  chr27_34294586     ZBoe    A    G        0      0        2 
  27  chr27_34294586     ZGre    A    G        0      0        2 
  27  chr27_34294586     ZHar    A    G        0      0        2 
  27  chr27_34294586   Sample    A    G        0      0        2 
  27  chr27_34296186     AAsi    C    A        0      0        2 
  27  chr27_34296186     AKia    C    A        0      0        2 
  27  chr27_34296186     AOna    C    A        0      0        2 
  27  chr27_34296186     ASom    C    A        0      0        2 
  27  chr27_34296186     HCab    C    A        0      0        2 
  27  chr27_34296186     HPrz    C    A        0      0        2 
  27  chr27_34296186     ZBoe    C    A      0.5      1        2 
  27  chr27_34296186     ZGre    C    A        0      0        2 
  27  chr27_34296186     ZHar    C    A        0      0        2 
  27  chr27_34296186   Sample    C    A        0      0        2 
  27  chr27_34298104     AAsi    C    T        0      0        2 
  27  chr27_34298104     AKia    C    T        0      0        2 
  27  chr27_34298104     AOna    C    T        1      2        2 
  27  chr27_34298104     ASom    C    T        0      0        2 
  27  chr27_34298104     HCab    C    T        0      0        2 
  27  chr27_34298104     HPrz    C    T        0      0        2 
  27  chr27_34298104     ZBoe    C    T        0      0        2 
  27  chr27_34298104     ZGre    C    T        0      0        2 
  27  chr27_34298104     ZHar    C    T        0      0        2 
  27  chr27_34298104   Sample    C    T        0      0        2 
  27  chr27_34303109     AAsi    A    G        0      0        2 
  27  chr27_34303109     AKia    A    G        0      0        2 
  27  chr27_34303109     AOna    A    G        0      0        2 
  27  chr27_34303109     ASom    A    G        0      0        2 
  27  chr27_34303109     HCab    A    G        0      0        2 
  27  chr27_34303109     HPrz    A    G        0      0        2 
  27  chr27_34303109     ZBoe    A    G        0      0        2 
  27  chr27_34303109     ZGre    A    G      0.5      1        2 
  27  chr27_34303109     ZHar    A    G        0      0        2 
  27  chr27_34303109   Sample    A    G        0      0        2 
  27  chr27_34317928     AAsi    G    C        0      0        2 
  27  chr27_34317928     AKia    G    C        0      0        2 
  27  chr27_34317928     AOna    G    C        0      0        2 
  27  chr27_34317928     ASom    G    C        1      2        2 
  27  chr27_34317928     HCab    G    C        0      0        2 
  27  chr27_34317928     HPrz    G    C        0      0        2 
  27  chr27_34317928     ZBoe    G    C        0      0        2 
  27  chr27_34317928     ZGre    G    C        0      0        2 
  27  chr27_34317928     ZHar    G    C        0      0        2 
  27  chr27_34317928   Sample    G    C        0      0        2 
  27  chr27_34324629     AAsi    G    C        1      2        2 
  27  chr27_34324629     AKia    G    C        0      0        2 
  27  chr27_34324629     AOna    G    C        0      0        2 
  27  chr27_34324629     ASom    G    C        1      2        2 
  27  chr27_34324629     HCab    G    C        0      0        2 
  27  chr27_34324629     HPrz    G    C        0      0        2 
  27  chr27_34324629     ZBoe    G    C        0      0        2 
  27  chr27_34324629     ZGre    G    C        0      0        2 
  27  chr27_34324629     ZHar    G    C        1      2        2 
  27  chr27_34324629   Sample    G    C        0      0        2 
  27  chr27_34334963     AAsi    T    C        1      2        2 
  27  chr27_34334963     AKia    T    C        0      0        2 
  27  chr27_34334963     AOna    T    C        0      0        2 
  27  chr27_34334963     ASom    T    C        1      2        2 
  27  chr27_34334963     HCab    T    C        0      0        2 
  27  chr27_34334963     HPrz    T    C        0      0        2 
  27  chr27_34334963     ZBoe    T    C        0      0        2 
  27  chr27_34334963     ZGre    T    C        0      0        2 
  27  chr27_34334963     ZHar    T    C        0      0        2 
  27  chr27_34334963   Sample    T    C        0      0        2 
  27  chr27_34335151     AAsi    C    T        0      0        2 
  27  chr27_34335151     AKia    C    T        0      0        2 
  27  chr27_34335151     AOna    C    T        0      0        2 
  27  chr27_34335151     ASom    C    T        0      0        2 
  27  chr27_34335151     HCab    C    T        1      2        2 
  27  chr27_34335151     HPrz    C    T        1      2        2 
  27  chr27_34335151     ZBoe    C    T        0      0        2 
  27  chr27_34335151     ZGre    C    T        0      0        2 
  27  chr27_34335151     ZHar    C    T        0      0        2 
  27  chr27_34335151   Sample    C    T        1      2        2 
  27  chr27_34341803     AAsi    A    G        0      0        2 
  27  chr27_34341803     AKia    A    G        0      0        2 
  27  chr27_34341803     AOna    A    G        0      0        2 
  27  chr27_34341803     ASom    A    G        0      0        2 
  27  chr27_34341803     HCab    A    G        1      2        2 
  27  chr27_34341803     HPrz    A    G        1      2        2 
  27  chr27_34341803     ZBoe    A    G        0      0        2 
  27  chr27_34341803     ZGre    A    G        0      0        2 
  27  chr27_34341803     ZHar    A    G        0      0        2 
  27  chr27_34341803   Sample    A    G        1      2        2 
  27  chr27_34351439     AAsi    T    C        0      0        2 
  27  chr27_34351439     AKia    T    C        0      0        2 
  27  chr27_34351439     AOna    T    C        0      0        2 
  27  chr27_34351439     ASom    T    C        0      0        2 
  27  chr27_34351439     HCab    T    C        0      0        2 
  27  chr27_34351439     HPrz    T    C        0      0        2 
  27  chr27_34351439     ZBoe    T    C        1      2        2 
  27  chr27_34351439     ZGre    T    C        0      0        2 
  27  chr27_34351439     ZHar    T    C        0      0        2 
  27  chr27_34351439   Sample    T    C        0      0        2 
  27  chr27_34356746     AAsi    A    G        0      0        2 
  27  chr27_34356746     AKia    A    G        0      0        2 
  27  chr27_34356746     AOna    A    G        0      0        2 
  27  chr27_34356746     ASom    A    G        1      2        2 
  27  chr27_34356746     HCab    A    G        0      0        2 
  27  chr27_34356746     HPrz    A    G        0      0        2 
  27  chr27_34356746     ZBoe    A    G        0      0        2 
  27  chr27_34356746     ZGre    A    G        0      0        2 
  27  chr27_34356746     ZHar    A    G        0      0        2 
  27  chr27_34356746   Sample    A    G        0      0        2 
  27  chr27_34356859     AAsi    A    T        0      0        2 
  27  chr27_34356859     AKia    A    T        0      0        2 
  27  chr27_34356859     AOna    A    T        0      0        2 
  27  chr27_34356859     ASom    A    T        0      0        2 
  27  chr27_34356859     HCab    A    T        0      0        2 
  27  chr27_34356859     HPrz    A    T        0      0        2 
  27  chr27_34356859     ZBoe    A    T        1      2        2 
  27  chr27_34356859     ZGre    A    T        1      2        2 
  27  chr27_34356859     ZHar    A    T        0      0        2 
  27  chr27_34356859   Sample    A    T        0      0        2 
  27  chr27_34361117     AAsi    A    C        0      0        2 
  27  chr27_34361117     AKia    A    C        0      0        2 
  27  chr27_34361117     AOna    A    C        0      0        2 
  27  chr27_34361117     ASom    A    C        0      0        2 
  27  chr27_34361117     HCab    A    C      0.5      1        2 
  27  chr27_34361117     HPrz    A    C      0.5      1        2 
  27  chr27_34361117     ZBoe    A    C        0      0        2 
  27  chr27_34361117     ZGre    A    C        0      0        2 
  27  chr27_34361117     ZHar    A    C        0      0        2 
  27  chr27_34361117   Sample    A    C        1      2        2 
  27  chr27_34365894     AAsi    T    C        0      0        2 
  27  chr27_34365894     AKia    T    C        0      0        2 
  27  chr27_34365894     AOna    T    C        0      0        2 
  27  chr27_34365894     ASom    T    C        0      0        2 
  27  chr27_34365894     HCab    T    C      0.5      1        2 
  27  chr27_34365894     HPrz    T    C        1      2        2 
  27  chr27_34365894     ZBoe    T    C        0      0        2 
  27  chr27_34365894     ZGre    T    C        0      0        2 
  27  chr27_34365894     ZHar    T    C        0      0        2 
  27  chr27_34365894   Sample    T    C        1      2        2 
  27  chr27_34367895     AAsi    G    A        0      0        2 
  27  chr27_34367895     AKia    G    A        0      0        2 
  27  chr27_34367895     AOna    G    A      0.5      1        2 
  27  chr27_34367895     ASom    G    A        0      0        2 
  27  chr27_34367895     HCab    G    A      0.5      1        2 
  27  chr27_34367895     HPrz    G    A        0      0        2 
  27  chr27_34367895     ZBoe    G    A        0      0        2 
  27  chr27_34367895     ZGre    G    A        0      0        2 
  27  chr27_34367895     ZHar    G    A        0      0        2 
  27  chr27_34367895   Sample    G    A        1      2        2 
  27  chr27_34369793     AAsi    T    C        0      0        2 
  27  chr27_34369793     AKia    T    C        0      0        2 
  27  chr27_34369793     AOna    T    C        0      0        2 
  27  chr27_34369793     ASom    T    C        0      0        2 
  27  chr27_34369793     HCab    T    C      0.5      1        2 
  27  chr27_34369793     HPrz    T    C        0      0        2 
  27  chr27_34369793     ZBoe    T    C        0      0        2 
  27  chr27_34369793     ZGre    T    C        0      0        2 
  27  chr27_34369793     ZHar    T    C        0      0        2 
  27  chr27_34369793   Sample    T    C        0      0        2 
  27  chr27_34389407     AAsi    C    T        0      0        2 
  27  chr27_34389407     AKia    C    T        0      0        2 
  27  chr27_34389407     AOna    C    T        0      0        2 
  27  chr27_34389407     ASom    C    T        0      0        2 
  27  chr27_34389407     HCab    C    T        0      0        2 
  27  chr27_34389407     HPrz    C    T        0      0        2 
  27  chr27_34389407     ZBoe    C    T        0      0        2 
  27  chr27_34389407     ZGre    C    T        0      0        2 
  27  chr27_34389407     ZHar    C    T      0.5      1        2 
  27  chr27_34389407   Sample    C    T        0      0        2 
  27  chr27_34390679     AAsi    G    A        0      0        2 
  27  chr27_34390679     AKia    G    A        0      0        2 
  27  chr27_34390679     AOna    G    A        0      0        2 
  27  chr27_34390679     ASom    G    A        0      0        2 
  27  chr27_34390679     HCab    G    A      0.5      1        2 
  27  chr27_34390679     HPrz    G    A        1      2        2 
  27  chr27_34390679     ZBoe    G    A        0      0        2 
  27  chr27_34390679     ZGre    G    A        0      0        2 
  27  chr27_34390679     ZHar    G    A        0      0        2 
  27  chr27_34390679   Sample    G    A        1      2        2 
  27  chr27_34399617     AAsi    A    T        0      0        2 
  27  chr27_34399617     AKia    A    T        0      0        2 
  27  chr27_34399617     AOna    A    T        0      0        2 
  27  chr27_34399617     ASom    A    T        0      0        2 
  27  chr27_34399617     HCab    A    T        1      2        2 
  27  chr27_34399617     HPrz    A    T        1      2        2 
  27  chr27_34399617     ZBoe    A    T        0      0        2 
  27  chr27_34399617     ZGre    A    T        0      0        2 
  27  chr27_34399617     ZHar    A    T        0      0        2 
  27  chr27_34399617   Sample    A    T        1      2        2 
  27  chr27_34406886     AAsi    G    A        1      2        2 
  27  chr27_34406886     AKia    G    A        0      0        2 
  27  chr27_34406886     AOna    G    A        0      0        2 
  27  chr27_34406886     ASom    G    A        1      2        2 
  27  chr27_34406886     HCab    G    A        0      0        2 
  27  chr27_34406886     HPrz    G    A        0      0        2 
  27  chr27_34406886     ZBoe    G    A        1      2        2 
  27  chr27_34406886     ZGre    G    A        1      2        2 
  27  chr27_34406886     ZHar    G    A        1      2        2 
  27  chr27_34406886   Sample    G    A        0      0        2 
  27  chr27_34408266     AAsi    C    A        0      0        2 
  27  chr27_34408266     AKia    C    A        0      0        2 
  27  chr27_34408266     AOna    C    A        0      0        2 
  27  chr27_34408266     ASom    C    A        0      0        2 
  27  chr27_34408266     HCab    C    A        1      2        2 
  27  chr27_34408266     HPrz    C    A        1      2        2 
  27  chr27_34408266     ZBoe    C    A        0      0        2 
  27  chr27_34408266     ZGre    C    A        0      0        2 
  27  chr27_34408266     ZHar    C    A        0      0        2 
  27  chr27_34408266   Sample    C    A        1      2        2 
  27  chr27_34414227     AAsi    A    G        0      0        2 
  27  chr27_34414227     AKia    A    G        0      0        2 
  27  chr27_34414227     AOna    A    G        0      0        2 
  27  chr27_34414227     ASom    A    G        0      0        2 
  27  chr27_34414227     HCab    A    G        0      0        2 
  27  chr27_34414227     HPrz    A    G      0.5      1        2 
  27  chr27_34414227     ZBoe    A    G        0      0        2 
  27  chr27_34414227     ZGre    A    G        0      0        2 
  27  chr27_34414227     ZHar    A    G        0      0        2 
  27  chr27_34414227   Sample    A    G        0      0        2 
  27  chr27_34415246     AAsi    G    T        0      0        2 
  27  chr27_34415246     AKia    G    T        0      0        2 
  27  chr27_34415246     AOna    G    T        0      0        2 
  27  chr27_34415246     ASom    G    T        0      0        2 
  27  chr27_34415246     HCab    G    T        0      0        2 
  27  chr27_34415246     HPrz    G    T        0      0        2 
  27  chr27_34415246     ZBoe    G    T        1      2        2 
  27  chr27_34415246     ZGre    G    T        1      2        2 
  27  chr27_34415246     ZHar    G    T        1      2        2 
  27  chr27_34415246   Sample    G    T        0      0        2 
  27  chr27_34417206     AAsi    T    C        0      0        2 
  27  chr27_34417206     AKia    T    C        0      0        2 
  27  chr27_34417206     AOna    T    C      0.5      1        2 
  27  chr27_34417206     ASom    T    C        0      0        2 
  27  chr27_34417206     HCab    T    C        0      0        2 
  27  chr27_34417206     HPrz    T    C        0      0        2 
  27  chr27_34417206     ZBoe    T    C        0      0        2 
  27  chr27_34417206     ZGre    T    C        0      0        2 
  27  chr27_34417206     ZHar    T    C        0      0        2 
  27  chr27_34417206   Sample    T    C        0      0        2 
  27  chr27_34417786     AAsi    C    A        1      2        2 
  27  chr27_34417786     AKia    C    A        0      0        2 
  27  chr27_34417786     AOna    C    A        0      0        2 
  27  chr27_34417786     ASom    C    A        1      2        2 
  27  chr27_34417786     HCab    C    A        0      0        2 
  27  chr27_34417786     HPrz    C    A        0      0        2 
  27  chr27_34417786     ZBoe    C    A        0      0        2 
  27  chr27_34417786     ZGre    C    A        0      0        2 
  27  chr27_34417786     ZHar    C    A        0      0        2 
  27  chr27_34417786   Sample    C    A        0      0        2 
  27  chr27_34419802     AAsi    G    A        0      0        2 
  27  chr27_34419802     AKia    G    A        0      0        2 
  27  chr27_34419802     AOna    G    A        0      0        2 
  27  chr27_34419802     ASom    G    A        0      0        2 
  27  chr27_34419802     HCab    G    A        1      2        2 
  27  chr27_34419802     HPrz    G    A        1      2        2 
  27  chr27_34419802     ZBoe    G    A        0      0        2 
  27  chr27_34419802     ZGre    G    A        0      0        2 
  27  chr27_34419802     ZHar    G    A        0      0        2 
  27  chr27_34419802   Sample    G    A        1      2        2 
  27  chr27_34421266     AAsi    C    T        0      0        2 
  27  chr27_34421266     AKia    C    T        0      0        2 
  27  chr27_34421266     AOna    C    T        0      0        2 
  27  chr27_34421266     ASom    C    T        0      0        2 
  27  chr27_34421266     HCab    C    T        1      2        2 
  27  chr27_34421266     HPrz    C    T        1      2        2 
  27  chr27_34421266     ZBoe    C    T        0      0        2 
  27  chr27_34421266     ZGre    C    T        0      0        2 
  27  chr27_34421266     ZHar    C    T        0      0        2 
  27  chr27_34421266   Sample    C    T        1      2        2 
  27  chr27_34421267     AAsi    A    G        0      0        2 
  27  chr27_34421267     AKia    A    G        0      0        2 
  27  chr27_34421267     AOna    A    G        0      0        2 
  27  chr27_34421267     ASom    A    G        0      0        2 
  27  chr27_34421267     HCab    A    G        1      2        2 
  27  chr27_34421267     HPrz    A    G        1      2        2 
  27  chr27_34421267     ZBoe    A    G        0      0        2 
  27  chr27_34421267     ZGre    A    G        0      0        2 
  27  chr27_34421267     ZHar    A    G        0      0        2 
  27  chr27_34421267   Sample    A    G        1      2        2 
  27  chr27_34427407     AAsi    A    G        1      2        2 
  27  chr27_34427407     AKia    A    G        0      0        2 
  27  chr27_34427407     AOna    A    G        0      0        2 
  27  chr27_34427407     ASom    A    G        1      2        2 
  27  chr27_34427407     HCab    A    G        0      0        2 
  27  chr27_34427407     HPrz    A    G        0      0        2 
  27  chr27_34427407     ZBoe    A    G        0      0        2 
  27  chr27_34427407     ZGre    A    G        0      0        2 
  27  chr27_34427407     ZHar    A    G        0      0        2 
  27  chr27_34427407   Sample    A    G        0      0        2 
  27  chr27_34427572     AAsi    T    C        0      0        2 
  27  chr27_34427572     AKia    T    C        0      0        2 
  27  chr27_34427572     AOna    T    C        0      0        2 
  27  chr27_34427572     ASom    T    C        0      0        2 
  27  chr27_34427572     HCab    T    C      0.5      1        2 
  27  chr27_34427572     HPrz    T    C        0      0        2 
  27  chr27_34427572     ZBoe    T    C        0      0        2 
  27  chr27_34427572     ZGre    T    C        0      0        2 
  27  chr27_34427572     ZHar    T    C        0      0        2 
  27  chr27_34427572   Sample    T    C        0      0        2 
  27  chr27_34428082     AAsi    G    A        0      0        2 
  27  chr27_34428082     AKia    G    A      0.5      1        2 
  27  chr27_34428082     AOna    G    A        0      0        2 
  27  chr27_34428082     ASom    G    A        0      0        2 
  27  chr27_34428082     HCab    G    A        0      0        2 
  27  chr27_34428082     HPrz    G    A        0      0        2 
  27  chr27_34428082     ZBoe    G    A        0      0        2 
  27  chr27_34428082     ZGre    G    A        0      0        2 
  27  chr27_34428082     ZHar    G    A        0      0        2 
  27  chr27_34428082   Sample    G    A        0      0        2 
  27  chr27_34430295     AAsi    C    T        0      0        2 
  27  chr27_34430295     AKia    C    T        0      0        2 
  27  chr27_34430295     AOna    C    T        0      0        2 
  27  chr27_34430295     ASom    C    T        0      0        2 
  27  chr27_34430295     HCab    C    T        0      0        2 
  27  chr27_34430295     HPrz    C    T        0      0        2 
  27  chr27_34430295     ZBoe    C    T        0      0        2 
  27  chr27_34430295     ZGre    C    T        0      0        2 
  27  chr27_34430295     ZHar    C    T        1      2        2 
  27  chr27_34430295   Sample    C    T        0      0        2 
  27  chr27_34434156     AAsi    G    A        0      0        2 
  27  chr27_34434156     AKia    G    A        0      0        2 
  27  chr27_34434156     AOna    G    A        0      0        2 
  27  chr27_34434156     ASom    G    A        0      0        2 
  27  chr27_34434156     HCab    G    A        1      2        2 
  27  chr27_34434156     HPrz    G    A        1      2        2 
  27  chr27_34434156     ZBoe    G    A        0      0        2 
  27  chr27_34434156     ZGre    G    A        0      0        2 
  27  chr27_34434156     ZHar    G    A        0      0        2 
  27  chr27_34434156   Sample    G    A        1      2        2 
  27  chr27_34436137     AAsi    T    C        0      0        2 
  27  chr27_34436137     AKia    T    C        1      2        2 
  27  chr27_34436137     AOna    T    C        0      0        2 
  27  chr27_34436137     ASom    T    C        0      0        2 
  27  chr27_34436137     HCab    T    C        0      0        2 
  27  chr27_34436137     HPrz    T    C        0      0        2 
  27  chr27_34436137     ZBoe    T    C        0      0        2 
  27  chr27_34436137     ZGre    T    C        0      0        2 
  27  chr27_34436137     ZHar    T    C        0      0        2 
  27  chr27_34436137   Sample    T    C        0      0        2 
  27  chr27_34449687     AAsi    G    T        0      0        2 
  27  chr27_34449687     AKia    G    T        0      0        2 
  27  chr27_34449687     AOna    G    T        0      0        2 
  27  chr27_34449687     ASom    G    T        0      0        2 
  27  chr27_34449687     HCab    G    T        1      2        2 
  27  chr27_34449687     HPrz    G    T        1      2        2 
  27  chr27_34449687     ZBoe    G    T        0      0        2 
  27  chr27_34449687     ZGre    G    T        0      0        2 
  27  chr27_34449687     ZHar    G    T        0      0        2 
  27  chr27_34449687   Sample    G    T        1      2        2 
  27  chr27_34460085     AAsi    C    T        0      0        2 
  27  chr27_34460085     AKia    C    T      0.5      1        2 
  27  chr27_34460085     AOna    C    T        0      0        2 
  27  chr27_34460085     ASom    C    T        0      0        2 
  27  chr27_34460085     HCab    C    T        0      0        2 
  27  chr27_34460085     HPrz    C    T        0      0        2 
  27  chr27_34460085     ZBoe    C    T        0      0        2 
  27  chr27_34460085     ZGre    C    T        0      0        2 
  27  chr27_34460085     ZHar    C    T        0      0        2 
  27  chr27_34460085   Sample    C    T        0      0        2 
  27  chr27_34483115     AAsi    C    G        0      0        2 
  27  chr27_34483115     AKia    C    G        0      0        2 
  27  chr27_34483115     AOna    C    G        0      0        2 
  27  chr27_34483115     ASom    C    G        0      0        2 
  27  chr27_34483115     HCab    C    G        1      2        2 
  27  chr27_34483115     HPrz    C    G        1      2        2 
  27  chr27_34483115     ZBoe    C    G        0      0        2 
  27  chr27_34483115     ZGre    C    G        0      0        2 
  27  chr27_34483115     ZHar    C    G        0      0        2 
  27  chr27_34483115   Sample    C    G        1      2        2 
  27  chr27_34487276     AAsi    G    A        0      0        2 
  27  chr27_34487276     AKia    G    A        0      0        2 
  27  chr27_34487276     AOna    G    A        0      0        2 
  27  chr27_34487276     ASom    G    A        0      0        2 
  27  chr27_34487276     HCab    G    A        1      2        2 
  27  chr27_34487276     HPrz    G    A        1      2        2 
  27  chr27_34487276     ZBoe    G    A        0      0        2 
  27  chr27_34487276     ZGre    G    A        0      0        2 
  27  chr27_34487276     ZHar    G    A        0      0        2 
  27  chr27_34487276   Sample    G    A        1      2        2 
  27  chr27_34489314     AAsi    C    G        0      0        2 
  27  chr27_34489314     AKia    C    G        0      0        2 
  27  chr27_34489314     AOna    C    G        0      0        2 
  27  chr27_34489314     ASom    C    G        0      0        2 
  27  chr27_34489314     HCab    C    G        1      2        2 
  27  chr27_34489314     HPrz    C    G        1      2        2 
  27  chr27_34489314     ZBoe    C    G        0      0        2 
  27  chr27_34489314     ZGre    C    G        0      0        2 
  27  chr27_34489314     ZHar    C    G        0      0        2 
  27  chr27_34489314   Sample    C    G        1      2        2 
  27  chr27_34495502     AAsi    T    C      0.5      1        2 
  27  chr27_34495502     AKia    T    C        0      0        2 
  27  chr27_34495502     AOna    T    C        0      0        2 
  27  chr27_34495502     ASom    T    C        0      0        2 
  27  chr27_34495502     HCab    T    C        0      0        2 
  27  chr27_34495502     HPrz    T    C        0      0        2 
  27  chr27_34495502     ZBoe    T    C        0      0        2 
  27  chr27_34495502     ZGre    T    C        0      0        2 
  27  chr27_34495502     ZHar    T    C        0      0        2 
  27  chr27_34495502   Sample    T    C        0      0        2 
  27  chr27_34495877     AAsi    A    G        0      0        2 
  27  chr27_34495877     AKia    A    G        1      2        2 
  27  chr27_34495877     AOna    A    G        0      0        2 
  27  chr27_34495877     ASom    A    G        0      0        2 
  27  chr27_34495877     HCab    A    G        0      0        2 
  27  chr27_34495877     HPrz    A    G        0      0        2 
  27  chr27_34495877     ZBoe    A    G        0      0        2 
  27  chr27_34495877     ZGre    A    G        0      0        2 
  27  chr27_34495877     ZHar    A    G        0      0        2 
  27  chr27_34495877   Sample    A    G        0      0        2 
  27  chr27_34497777     AAsi    C    A        0      0        2 
  27  chr27_34497777     AKia    C    A        0      0        2 
  27  chr27_34497777     AOna    C    A        0      0        2 
  27  chr27_34497777     ASom    C    A        1      2        2 
  27  chr27_34497777     HCab    C    A        0      0        2 
  27  chr27_34497777     HPrz    C    A        0      0        2 
  27  chr27_34497777     ZBoe    C    A        0      0        2 
  27  chr27_34497777     ZGre    C    A        0      0        2 
  27  chr27_34497777     ZHar    C    A        0      0        2 
  27  chr27_34497777   Sample    C    A        0      0        2 
  27  chr27_34507150     AAsi    G    A        0      0        2 
  27  chr27_34507150     AKia    G    A        0      0        2 
  27  chr27_34507150     AOna    G    A        0      0        2 
  27  chr27_34507150     ASom    G    A        0      0        2 
  27  chr27_34507150     HCab    G    A        1      2        2 
  27  chr27_34507150     HPrz    G    A        1      2        2 
  27  chr27_34507150     ZBoe    G    A        0      0        2 
  27  chr27_34507150     ZGre    G    A        0      0        2 
  27  chr27_34507150     ZHar    G    A        0      0        2 
  27  chr27_34507150   Sample    G    A        1      2        2 
  27  chr27_34513588     AAsi    C    G        0      0        2 
  27  chr27_34513588     AKia    C    G        0      0        2 
  27  chr27_34513588     AOna    C    G        0      0        2 
  27  chr27_34513588     ASom    C    G        0      0        2 
  27  chr27_34513588     HCab    C    G        0      0        2 
  27  chr27_34513588     HPrz    C    G        1      2        2 
  27  chr27_34513588     ZBoe    C    G        0      0        2 
  27  chr27_34513588     ZGre    C    G        0      0        2 
  27  chr27_34513588     ZHar    C    G        0      0        2 
  27  chr27_34513588   Sample    C    G        0      0        2 
  27  chr27_34519078     AAsi    T    G        0      0        2 
  27  chr27_34519078     AKia    T    G        0      0        2 
  27  chr27_34519078     AOna    T    G        0      0        2 
  27  chr27_34519078     ASom    T    G        0      0        2 
  27  chr27_34519078     HCab    T    G        1      2        2 
  27  chr27_34519078     HPrz    T    G        1      2        2 
  27  chr27_34519078     ZBoe    T    G        0      0        2 
  27  chr27_34519078     ZGre    T    G        0      0        2 
  27  chr27_34519078     ZHar    T    G        0      0        2 
  27  chr27_34519078   Sample    T    G        1      2        2 
  27  chr27_34523471     AAsi    C    A        0      0        2 
  27  chr27_34523471     AKia    C    A        0      0        2 
  27  chr27_34523471     AOna    C    A        0      0        2 
  27  chr27_34523471     ASom    C    A        0      0        2 
  27  chr27_34523471     HCab    C    A        1      2        2 
  27  chr27_34523471     HPrz    C    A        1      2        2 
  27  chr27_34523471     ZBoe    C    A        0      0        2 
  27  chr27_34523471     ZGre    C    A        0      0        2 
  27  chr27_34523471     ZHar    C    A        0      0        2 
  27  chr27_34523471   Sample    C    A        1      2        2 
  27  chr27_34525654     AAsi    G    A        0      0        2 
  27  chr27_34525654     AKia    G    A        0      0        2 
  27  chr27_34525654     AOna    G    A        0      0        2 
  27  chr27_34525654     ASom    G    A        0      0        2 
  27  chr27_34525654     HCab    G    A        1      2        2 
  27  chr27_34525654     HPrz    G    A        1      2        2 
  27  chr27_34525654     ZBoe    G    A        0      0        2 
  27  chr27_34525654     ZGre    G    A        0      0        2 
  27  chr27_34525654     ZHar    G    A        0      0        2 
  27  chr27_34525654   Sample    G    A        1      2        2 
  27  chr27_34527059     AAsi    G    A        0      0        2 
  27  chr27_34527059     AKia    G    A        0      0        2 
  27  chr27_34527059     AOna    G    A        0      0        2 
  27  chr27_34527059     ASom    G    A        0      0        2 
  27  chr27_34527059     HCab    G    A        0      0        2 
  27  chr27_34527059     HPrz    G    A        0      0        2 
  27  chr27_34527059     ZBoe    G    A      0.5      1        2 
  27  chr27_34527059     ZGre    G    A        0      0        2 
  27  chr27_34527059     ZHar    G    A        0      0        2 
  27  chr27_34527059   Sample    G    A        0      0        2 
  27  chr27_34528457     AAsi    G    T        0      0        2 
  27  chr27_34528457     AKia    G    T        0      0        2 
  27  chr27_34528457     AOna    G    T        0      0        2 
  27  chr27_34528457     ASom    G    T        0      0        2 
  27  chr27_34528457     HCab    G    T        1      2        2 
  27  chr27_34528457     HPrz    G    T        1      2        2 
  27  chr27_34528457     ZBoe    G    T        0      0        2 
  27  chr27_34528457     ZGre    G    T        0      0        2 
  27  chr27_34528457     ZHar    G    T        0      0        2 
  27  chr27_34528457   Sample    G    T        1      2        2 
  27  chr27_34533115     AAsi    G    A        0      0        2 
  27  chr27_34533115     AKia    G    A        0      0        2 
  27  chr27_34533115     AOna    G    A        0      0        2 
  27  chr27_34533115     ASom    G    A        0      0        2 
  27  chr27_34533115     HCab    G    A        0      0        2 
  27  chr27_34533115     HPrz    G    A        0      0        2 
  27  chr27_34533115     ZBoe    G    A      0.5      1        2 
  27  chr27_34533115     ZGre    G    A        0      0        2 
  27  chr27_34533115     ZHar    G    A        0      0        2 
  27  chr27_34533115   Sample    G    A        0      0        2 
  27  chr27_34534764     AAsi    C    T        1      2        2 
  27  chr27_34534764     AKia    C    T        0      0        2 
  27  chr27_34534764     AOna    C    T        0      0        2 
  27  chr27_34534764     ASom    C    T        1      2        2 
  27  chr27_34534764     HCab    C    T        0      0        2 
  27  chr27_34534764     HPrz    C    T        0      0        2 
  27  chr27_34534764     ZBoe    C    T        1      2        2 
  27  chr27_34534764     ZGre    C    T        1      2        2 
  27  chr27_34534764     ZHar    C    T        1      2        2 
  27  chr27_34534764   Sample    C    T        0      0        2 
  27  chr27_34540845     AAsi    C    T        0      0        2 
  27  chr27_34540845     AKia    C    T        0      0        2 
  27  chr27_34540845     AOna    C    T        0      0        2 
  27  chr27_34540845     ASom    C    T        0      0        2 
  27  chr27_34540845     HCab    C    T        1      2        2 
  27  chr27_34540845     HPrz    C    T        1      2        2 
  27  chr27_34540845     ZBoe    C    T        0      0        2 
  27  chr27_34540845     ZGre    C    T        0      0        2 
  27  chr27_34540845     ZHar    C    T        0      0        2 
  27  chr27_34540845   Sample    C    T        1      2        2 
  27  chr27_34541315     AAsi    G    A        0      0        2 
  27  chr27_34541315     AKia    G    A        0      0        2 
  27  chr27_34541315     AOna    G    A        0      0        2 
  27  chr27_34541315     ASom    G    A        0      0        2 
  27  chr27_34541315     HCab    G    A        1      2        2 
  27  chr27_34541315     HPrz    G    A        1      2        2 
  27  chr27_34541315     ZBoe    G    A        0      0        2 
  27  chr27_34541315     ZGre    G    A        0      0        2 
  27  chr27_34541315     ZHar    G    A        0      0        2 
  27  chr27_34541315   Sample    G    A        0      0        2 
  27  chr27_34541806     AAsi    G    C        0      0        2 
  27  chr27_34541806     AKia    G    C        0      0        2 
  27  chr27_34541806     AOna    G    C        0      0        2 
  27  chr27_34541806     ASom    G    C        0      0        2 
  27  chr27_34541806     HCab    G    C        1      2        2 
  27  chr27_34541806     HPrz    G    C        1      2        2 
  27  chr27_34541806     ZBoe    G    C        0      0        2 
  27  chr27_34541806     ZGre    G    C        0      0        2 
  27  chr27_34541806     ZHar    G    C        0      0        2 
  27  chr27_34541806   Sample    G    C        1      2        2 
  27  chr27_34548331     AAsi    T    C        0      0        2 
  27  chr27_34548331     AKia    T    C      0.5      1        2 
  27  chr27_34548331     AOna    T    C        0      0        2 
  27  chr27_34548331     ASom    T    C        0      0        2 
  27  chr27_34548331     HCab    T    C        1      2        2 
  27  chr27_34548331     HPrz    T    C        1      2        2 
  27  chr27_34548331     ZBoe    T    C        0      0        2 
  27  chr27_34548331     ZGre    T    C        0      0        2 
  27  chr27_34548331     ZHar    T    C        0      0        2 
  27  chr27_34548331   Sample    T    C        1      2        2 
  27  chr27_34563800     AAsi    T    C        1      2        2 
  27  chr27_34563800     AKia    T    C        0      0        2 
  27  chr27_34563800     AOna    T    C        0      0        2 
  27  chr27_34563800     ASom    T    C        1      2        2 
  27  chr27_34563800     HCab    T    C        0      0        2 
  27  chr27_34563800     HPrz    T    C        0      0        2 
  27  chr27_34563800     ZBoe    T    C        0      0        2 
  27  chr27_34563800     ZGre    T    C        0      0        2 
  27  chr27_34563800     ZHar    T    C        0      0        2 
  27  chr27_34563800   Sample    T    C        0      0        2 
  27  chr27_34565105     AAsi    A    G        0      0        2 
  27  chr27_34565105     AKia    A    G        0      0        2 
  27  chr27_34565105     AOna    A    G        0      0        2 
  27  chr27_34565105     ASom    A    G        0      0        2 
  27  chr27_34565105     HCab    A    G        0      0        2 
  27  chr27_34565105     HPrz    A    G        0      0        2 
  27  chr27_34565105     ZBoe    A    G      0.5      1        2 
  27  chr27_34565105     ZGre    A    G        0      0        2 
  27  chr27_34565105     ZHar    A    G        0      0        2 
  27  chr27_34565105   Sample    A    G        0      0        2 
  27  chr27_34566616     AAsi    C    T        0      0        2 
  27  chr27_34566616     AKia    C    T        0      0        2 
  27  chr27_34566616     AOna    C    T        0      0        2 
  27  chr27_34566616     ASom    C    T        0      0        2 
  27  chr27_34566616     HCab    C    T      0.5      1        2 
  27  chr27_34566616     HPrz    C    T      0.5      1        2 
  27  chr27_34566616     ZBoe    C    T        0      0        2 
  27  chr27_34566616     ZGre    C    T        0      0        2 
  27  chr27_34566616     ZHar    C    T        0      0        2 
  27  chr27_34566616   Sample    C    T        0      0        2 
  27  chr27_34566917     AAsi    T    C        1      2        2 
  27  chr27_34566917     AKia    T    C        0      0        2 
  27  chr27_34566917     AOna    T    C        0      0        2 
  27  chr27_34566917     ASom    T    C      0.5      1        2 
  27  chr27_34566917     HCab    T    C        0      0        2 
  27  chr27_34566917     HPrz    T    C        0      0        2 
  27  chr27_34566917     ZBoe    T    C        0      0        2 
  27  chr27_34566917     ZGre    T    C        0      0        2 
  27  chr27_34566917     ZHar    T    C        0      0        2 
  27  chr27_34566917   Sample    T    C        0      0        2 
  27  chr27_34568053     AAsi    A    T        0      0        2 
  27  chr27_34568053     AKia    A    T        0      0        2 
  27  chr27_34568053     AOna    A    T        0      0        2 
  27  chr27_34568053     ASom    A    T        0      0        2 
  27  chr27_34568053     HCab    A    T      0.5      1        2 
  27  chr27_34568053     HPrz    A    T      0.5      1        2 
  27  chr27_34568053     ZBoe    A    T        0      0        2 
  27  chr27_34568053     ZGre    A    T        0      0        2 
  27  chr27_34568053     ZHar    A    T        0      0        2 
  27  chr27_34568053   Sample    A    T        1      2        2 
  27  chr27_34568081     AAsi    G    A      0.5      1        2 
  27  chr27_34568081     AKia    G    A        0      0        2 
  27  chr27_34568081     AOna    G    A        0      0        2 
  27  chr27_34568081     ASom    G    A        0      0        2 
  27  chr27_34568081     HCab    G    A        0      0        2 
  27  chr27_34568081     HPrz    G    A        0      0        2 
  27  chr27_34568081     ZBoe    G    A        0      0        2 
  27  chr27_34568081     ZGre    G    A        0      0        2 
  27  chr27_34568081     ZHar    G    A        0      0        2 
  27  chr27_34568081   Sample    G    A        0      0        2 
  27  chr27_34570596     AAsi    G    A        0      0        2 
  27  chr27_34570596     AKia    G    A        0      0        2 
  27  chr27_34570596     AOna    G    A        0      0        2 
  27  chr27_34570596     ASom    G    A        0      0        2 
  27  chr27_34570596     HCab    G    A        1      2        2 
  27  chr27_34570596     HPrz    G    A        1      2        2 
  27  chr27_34570596     ZBoe    G    A        0      0        2 
  27  chr27_34570596     ZGre    G    A        0      0        2 
  27  chr27_34570596     ZHar    G    A        0      0        2 
  27  chr27_34570596   Sample    G    A        1      2        2 
  27  chr27_34573447     AAsi    G    C        1      2        2 
  27  chr27_34573447     AKia    G    C        0      0        2 
  27  chr27_34573447     AOna    G    C        0      0        2 
  27  chr27_34573447     ASom    G    C      0.5      1        2 
  27  chr27_34573447     HCab    G    C        0      0        2 
  27  chr27_34573447     HPrz    G    C        0      0        2 
  27  chr27_34573447     ZBoe    G    C        0      0        2 
  27  chr27_34573447     ZGre    G    C        0      0        2 
  27  chr27_34573447     ZHar    G    C        0      0        2 
  27  chr27_34573447   Sample    G    C        0      0        2 
  27  chr27_34578745     AAsi    T    C        0      0        2 
  27  chr27_34578745     AKia    T    C        0      0        2 
  27  chr27_34578745     AOna    T    C        0      0        2 
  27  chr27_34578745     ASom    T    C      0.5      1        2 
  27  chr27_34578745     HCab    T    C        0      0        2 
  27  chr27_34578745     HPrz    T    C        0      0        2 
  27  chr27_34578745     ZBoe    T    C        0      0        2 
  27  chr27_34578745     ZGre    T    C        0      0        2 
  27  chr27_34578745     ZHar    T    C        0      0        2 
  27  chr27_34578745   Sample    T    C        0      0        2 
  27  chr27_34580046     AAsi    G    A        0      0        2 
  27  chr27_34580046     AKia    G    A        0      0        2 
  27  chr27_34580046     AOna    G    A        0      0        2 
  27  chr27_34580046     ASom    G    A        0      0        2 
  27  chr27_34580046     HCab    G    A      0.5      1        2 
  27  chr27_34580046     HPrz    G    A        1      2        2 
  27  chr27_34580046     ZBoe    G    A        0      0        2 
  27  chr27_34580046     ZGre    G    A        0      0        2 
  27  chr27_34580046     ZHar    G    A        0      0        2 
  27  chr27_34580046   Sample    G    A        1      2        2 
  27  chr27_34583161     AAsi    G    T        1      2        2 
  27  chr27_34583161     AKia    G    T        0      0        2 
  27  chr27_34583161     AOna    G    T        0      0        2 
  27  chr27_34583161     ASom    G    T      0.5      1        2 
  27  chr27_34583161     HCab    G    T        0      0        2 
  27  chr27_34583161     HPrz    G    T        0      0        2 
  27  chr27_34583161     ZBoe    G    T        0      0        2 
  27  chr27_34583161     ZGre    G    T        0      0        2 
  27  chr27_34583161     ZHar    G    T        0      0        2 
  27  chr27_34583161   Sample    G    T        0      0        2 
  27  chr27_34605515     AAsi    A    G        0      0        2 
  27  chr27_34605515     AKia    A    G        0      0        2 
  27  chr27_34605515     AOna    A    G        0      0        2 
  27  chr27_34605515     ASom    A    G        0      0        2 
  27  chr27_34605515     HCab    A    G        0      0        2 
  27  chr27_34605515     HPrz    A    G        0      0        2 
  27  chr27_34605515     ZBoe    A    G        0      0        2 
  27  chr27_34605515     ZGre    A    G      0.5      1        2 
  27  chr27_34605515     ZHar    A    G        0      0        2 
  27  chr27_34605515   Sample    A    G        0      0        2 
  27  chr27_34606891     AAsi    G    A        1      2        2 
  27  chr27_34606891     AKia    G    A        0      0        2 
  27  chr27_34606891     AOna    G    A        0      0        2 
  27  chr27_34606891     ASom    G    A        0      0        2 
  27  chr27_34606891     HCab    G    A        0      0        2 
  27  chr27_34606891     HPrz    G    A        0      0        2 
  27  chr27_34606891     ZBoe    G    A        0      0        2 
  27  chr27_34606891     ZGre    G    A        0      0        2 
  27  chr27_34606891     ZHar    G    A        0      0        2 
  27  chr27_34606891   Sample    G    A        0      0        2 
  27  chr27_34615797     AAsi    C    A        0      0        2 
  27  chr27_34615797     AKia    C    A        0      0        2 
  27  chr27_34615797     AOna    C    A        0      0        2 
  27  chr27_34615797     ASom    C    A        0      0        2 
  27  chr27_34615797     HCab    C    A        1      2        2 
  27  chr27_34615797     HPrz    C    A        1      2        2 
  27  chr27_34615797     ZBoe    C    A        0      0        2 
  27  chr27_34615797     ZGre    C    A        0      0        2 
  27  chr27_34615797     ZHar    C    A        0      0        2 
  27  chr27_34615797   Sample    C    A        1      2        2 
  27  chr27_34617395     AAsi    T    C        0      0        2 
  27  chr27_34617395     AKia    T    C        0      0        2 
  27  chr27_34617395     AOna    T    C        0      0        2 
  27  chr27_34617395     ASom    T    C        0      0        2 
  27  chr27_34617395     HCab    T    C        1      2        2 
  27  chr27_34617395     HPrz    T    C        1      2        2 
  27  chr27_34617395     ZBoe    T    C        0      0        2 
  27  chr27_34617395     ZGre    T    C        0      0        2 
  27  chr27_34617395     ZHar    T    C        0      0        2 
  27  chr27_34617395   Sample    T    C        1      2        2 
  27  chr27_34620798     AAsi    C    A        0      0        2 
  27  chr27_34620798     AKia    C    A        0      0        2 
  27  chr27_34620798     AOna    C    A        0      0        2 
  27  chr27_34620798     ASom    C    A        0      0        2 
  27  chr27_34620798     HCab    C    A        1      2        2 
  27  chr27_34620798     HPrz    C    A        1      2        2 
  27  chr27_34620798     ZBoe    C    A        0      0        2 
  27  chr27_34620798     ZGre    C    A        0      0        2 
  27  chr27_34620798     ZHar    C    A        0      0        2 
  27  chr27_34620798   Sample    C    A        1      2        2 
  27  chr27_34623617     AAsi    G    C        0      0        2 
  27  chr27_34623617     AKia    G    C        0      0        2 
  27  chr27_34623617     AOna    G    C        0      0        2 
  27  chr27_34623617     ASom    G    C        0      0        2 
  27  chr27_34623617     HCab    G    C        1      2        2 
  27  chr27_34623617     HPrz    G    C        1      2        2 
  27  chr27_34623617     ZBoe    G    C        0      0        2 
  27  chr27_34623617     ZGre    G    C        0      0        2 
  27  chr27_34623617     ZHar    G    C        0      0        2 
  27  chr27_34623617   Sample    G    C        1      2        2 
  27  chr27_34624754     AAsi    T    A        0      0        2 
  27  chr27_34624754     AKia    T    A        0      0        2 
  27  chr27_34624754     AOna    T    A        0      0        2 
  27  chr27_34624754     ASom    T    A        0      0        2 
  27  chr27_34624754     HCab    T    A        1      2        2 
  27  chr27_34624754     HPrz    T    A        1      2        2 
  27  chr27_34624754     ZBoe    T    A        0      0        2 
  27  chr27_34624754     ZGre    T    A        0      0        2 
  27  chr27_34624754     ZHar    T    A        0      0        2 
  27  chr27_34624754   Sample    T    A        1      2        2 
  27  chr27_34627875     AAsi    T    C        0      0        2 
  27  chr27_34627875     AKia    T    C        0      0        2 
  27  chr27_34627875     AOna    T    C        0      0        2 
  27  chr27_34627875     ASom    T    C        0      0        2 
  27  chr27_34627875     HCab    T    C        1      2        2 
  27  chr27_34627875     HPrz    T    C        1      2        2 
  27  chr27_34627875     ZBoe    T    C        0      0        2 
  27  chr27_34627875     ZGre    T    C        0      0        2 
  27  chr27_34627875     ZHar    T    C        0      0        2 
  27  chr27_34627875   Sample    T    C        1      2        2 
  27  chr27_34632183     AAsi    A    C        0      0        2 
  27  chr27_34632183     AKia    A    C        0      0        2 
  27  chr27_34632183     AOna    A    C        0      0        2 
  27  chr27_34632183     ASom    A    C        0      0        2 
  27  chr27_34632183     HCab    A    C        1      2        2 
  27  chr27_34632183     HPrz    A    C        1      2        2 
  27  chr27_34632183     ZBoe    A    C        0      0        2 
  27  chr27_34632183     ZGre    A    C        0      0        2 
  27  chr27_34632183     ZHar    A    C        0      0        2 
  27  chr27_34632183   Sample    A    C        1      2        2 
  27  chr27_34636791     AAsi    A    G        0      0        2 
  27  chr27_34636791     AKia    A    G        0      0        2 
  27  chr27_34636791     AOna    A    G        0      0        2 
  27  chr27_34636791     ASom    A    G        0      0        2 
  27  chr27_34636791     HCab    A    G        1      2        2 
  27  chr27_34636791     HPrz    A    G        1      2        2 
  27  chr27_34636791     ZBoe    A    G        0      0        2 
  27  chr27_34636791     ZGre    A    G        0      0        2 
  27  chr27_34636791     ZHar    A    G        0      0        2 
  27  chr27_34636791   Sample    A    G        1      2        2 
  27  chr27_34639495     AAsi    G    A        0      0        2 
  27  chr27_34639495     AKia    G    A        0      0        2 
  27  chr27_34639495     AOna    G    A        0      0        2 
  27  chr27_34639495     ASom    G    A        0      0        2 
  27  chr27_34639495     HCab    G    A        0      0        2 
  27  chr27_34639495     HPrz    G    A        0      0        2 
  27  chr27_34639495     ZBoe    G    A        1      2        2 
  27  chr27_34639495     ZGre    G    A        0      0        2 
  27  chr27_34639495     ZHar    G    A        0      0        2 
  27  chr27_34639495   Sample    G    A        0      0        2 
  27  chr27_34648144     AAsi    T    C        0      0        2 
  27  chr27_34648144     AKia    T    C        0      0        2 
  27  chr27_34648144     AOna    T    C        0      0        2 
  27  chr27_34648144     ASom    T    C        0      0        2 
  27  chr27_34648144     HCab    T    C        0      0        2 
  27  chr27_34648144     HPrz    T    C        0      0        2 
  27  chr27_34648144     ZBoe    T    C        0      0        2 
  27  chr27_34648144     ZGre    T    C      0.5      1        2 
  27  chr27_34648144     ZHar    T    C        0      0        2 
  27  chr27_34648144   Sample    T    C        0      0        2 
  27  chr27_34649458     AAsi    C    G        1      2        2 
  27  chr27_34649458     AKia    C    G        0      0        2 
  27  chr27_34649458     AOna    C    G        0      0        2 
  27  chr27_34649458     ASom    C    G        1      2        2 
  27  chr27_34649458     HCab    C    G        0      0        2 
  27  chr27_34649458     HPrz    C    G        0      0        2 
  27  chr27_34649458     ZBoe    C    G        0      0        2 
  27  chr27_34649458     ZGre    C    G        0      0        2 
  27  chr27_34649458     ZHar    C    G        0      0        2 
  27  chr27_34649458   Sample    C    G        0      0        2 
  27  chr27_34651549     AAsi    G    A        0      0        2 
  27  chr27_34651549     AKia    G    A        1      2        2 
  27  chr27_34651549     AOna    G    A        0      0        2 
  27  chr27_34651549     ASom    G    A        0      0        2 
  27  chr27_34651549     HCab    G    A        0      0        2 
  27  chr27_34651549     HPrz    G    A        0      0        2 
  27  chr27_34651549     ZBoe    G    A        0      0        2 
  27  chr27_34651549     ZGre    G    A        0      0        2 
  27  chr27_34651549     ZHar    G    A        0      0        2 
  27  chr27_34651549   Sample    G    A        0      0        2 
  27  chr27_34653417     AAsi    A    C      0.5      1        2 
  27  chr27_34653417     AKia    A    C        0      0        2 
  27  chr27_34653417     AOna    A    C        0      0        2 
  27  chr27_34653417     ASom    A    C        0      0        2 
  27  chr27_34653417     HCab    A    C        0      0        2 
  27  chr27_34653417     HPrz    A    C        0      0        2 
  27  chr27_34653417     ZBoe    A    C        0      0        2 
  27  chr27_34653417     ZGre    A    C        0      0        2 
  27  chr27_34653417     ZHar    A    C        0      0        2 
  27  chr27_34653417   Sample    A    C        0      0        2 
  27  chr27_34653588     AAsi    C    T        0      0        2 
  27  chr27_34653588     AKia    C    T        0      0        2 
  27  chr27_34653588     AOna    C    T        0      0        2 
  27  chr27_34653588     ASom    C    T        0      0        2 
  27  chr27_34653588     HCab    C    T        1      2        2 
  27  chr27_34653588     HPrz    C    T        1      2        2 
  27  chr27_34653588     ZBoe    C    T        0      0        2 
  27  chr27_34653588     ZGre    C    T        0      0        2 
  27  chr27_34653588     ZHar    C    T        0      0        2 
  27  chr27_34653588   Sample    C    T        1      2        2 
  27  chr27_34658284     AAsi    C    A        0      0        2 
  27  chr27_34658284     AKia    C    A        0      0        2 
  27  chr27_34658284     AOna    C    A        0      0        2 
  27  chr27_34658284     ASom    C    A        0      0        2 
  27  chr27_34658284     HCab    C    A      0.5      1        2 
  27  chr27_34658284     HPrz    C    A        0      0        2 
  27  chr27_34658284     ZBoe    C    A        0      0        2 
  27  chr27_34658284     ZGre    C    A        0      0        2 
  27  chr27_34658284     ZHar    C    A        0      0        2 
  27  chr27_34658284   Sample    C    A        0      0        2 
  27  chr27_34660591     AAsi    G    C        0      0        2 
  27  chr27_34660591     AKia    G    C        0      0        2 
  27  chr27_34660591     AOna    G    C        0      0        2 
  27  chr27_34660591     ASom    G    C        0      0        2 
  27  chr27_34660591     HCab    G    C        0      0        2 
  27  chr27_34660591     HPrz    G    C        0      0        2 
  27  chr27_34660591     ZBoe    G    C        0      0        2 
  27  chr27_34660591     ZGre    G    C      0.5      1        2 
  27  chr27_34660591     ZHar    G    C        0      0        2 
  27  chr27_34660591   Sample    G    C        0      0        2 
  27  chr27_34661441     AAsi    A    G        0      0        2 
  27  chr27_34661441     AKia    A    G        0      0        2 
  27  chr27_34661441     AOna    A    G        0      0        2 
  27  chr27_34661441     ASom    A    G        0      0        2 
  27  chr27_34661441     HCab    A    G      0.5      1        2 
  27  chr27_34661441     HPrz    A    G        0      0        2 
  27  chr27_34661441     ZBoe    A    G        0      0        2 
  27  chr27_34661441     ZGre    A    G        0      0        2 
  27  chr27_34661441     ZHar    A    G        0      0        2 
  27  chr27_34661441   Sample    A    G        0      0        2 
  27  chr27_34661745     AAsi    C    T        0      0        2 
  27  chr27_34661745     AKia    C    T        0      0        2 
  27  chr27_34661745     AOna    C    T        0      0        2 
  27  chr27_34661745     ASom    C    T        0      0        2 
  27  chr27_34661745     HCab    C    T        1      2        2 
  27  chr27_34661745     HPrz    C    T        1      2        2 
  27  chr27_34661745     ZBoe    C    T        0      0        2 
  27  chr27_34661745     ZGre    C    T        0      0        2 
  27  chr27_34661745     ZHar    C    T        0      0        2 
  27  chr27_34661745   Sample    C    T        1      2        2 
  27  chr27_34671289     AAsi    T    C      0.5      1        2 
  27  chr27_34671289     AKia    T    C        0      0        2 
  27  chr27_34671289     AOna    T    C        0      0        2 
  27  chr27_34671289     ASom    T    C        0      0        2 
  27  chr27_34671289     HCab    T    C        0      0        2 
  27  chr27_34671289     HPrz    T    C        0      0        2 
  27  chr27_34671289     ZBoe    T    C        0      0        2 
  27  chr27_34671289     ZGre    T    C        0      0        2 
  27  chr27_34671289     ZHar    T    C        0      0        2 
  27  chr27_34671289   Sample    T    C        0      0        2 
  27  chr27_34673763     AAsi    C    T        0      0        2 
  27  chr27_34673763     AKia    C    T        0      0        2 
  27  chr27_34673763     AOna    C    T        0      0        2 
  27  chr27_34673763     ASom    C    T        0      0        2 
  27  chr27_34673763     HCab    C    T        0      0        2 
  27  chr27_34673763     HPrz    C    T        0      0        2 
  27  chr27_34673763     ZBoe    C    T      0.5      1        2 
  27  chr27_34673763     ZGre    C    T        0      0        2 
  27  chr27_34673763     ZHar    C    T        0      0        2 
  27  chr27_34673763   Sample    C    T        0      0        2 
  27  chr27_34675427     AAsi    C    T        0      0        2 
  27  chr27_34675427     AKia    C    T        0      0        2 
  27  chr27_34675427     AOna    C    T        0      0        2 
  27  chr27_34675427     ASom    C    T        0      0        2 
  27  chr27_34675427     HCab    C    T        0      0        2 
  27  chr27_34675427     HPrz    C    T        0      0        2 
  27  chr27_34675427     ZBoe    C    T        0      0        2 
  27  chr27_34675427     ZGre    C    T        0      0        2 
  27  chr27_34675427     ZHar    C    T        1      2        2 
  27  chr27_34675427   Sample    C    T        0      0        2 
  27  chr27_34680310     AAsi    T    C        0      0        2 
  27  chr27_34680310     AKia    T    C        0      0        2 
  27  chr27_34680310     AOna    T    C        0      0        2 
  27  chr27_34680310     ASom    T    C        0      0        2 
  27  chr27_34680310     HCab    T    C        0      0        2 
  27  chr27_34680310     HPrz    T    C        0      0        2 
  27  chr27_34680310     ZBoe    T    C      0.5      1        2 
  27  chr27_34680310     ZGre    T    C        0      0        2 
  27  chr27_34680310     ZHar    T    C        0      0        2 
  27  chr27_34680310   Sample    T    C        0      0        2 
  27  chr27_34690156     AAsi    A    G        0      0        2 
  27  chr27_34690156     AKia    A    G        0      0        2 
  27  chr27_34690156     AOna    A    G        0      0        2 
  27  chr27_34690156     ASom    A    G        0      0        2 
  27  chr27_34690156     HCab    A    G        1      2        2 
  27  chr27_34690156     HPrz    A    G        1      2        2 
  27  chr27_34690156     ZBoe    A    G        0      0        2 
  27  chr27_34690156     ZGre    A    G        0      0        2 
  27  chr27_34690156     ZHar    A    G        0      0        2 
  27  chr27_34690156   Sample    A    G        1      2        2 
  27  chr27_34695791     AAsi    A    G        0      0        2 
  27  chr27_34695791     AKia    A    G        0      0        2 
  27  chr27_34695791     AOna    A    G        0      0        2 
  27  chr27_34695791     ASom    A    G        0      0        2 
  27  chr27_34695791     HCab    A    G        0      0        2 
  27  chr27_34695791     HPrz    A    G        0      0        2 
  27  chr27_34695791     ZBoe    A    G      0.5      1        2 
  27  chr27_34695791     ZGre    A    G        0      0        2 
  27  chr27_34695791     ZHar    A    G        0      0        2 
  27  chr27_34695791   Sample    A    G        0      0        2 
  27  chr27_34696451     AAsi    C    T        0      0        2 
  27  chr27_34696451     AKia    C    T        0      0        2 
  27  chr27_34696451     AOna    C    T        0      0        2 
  27  chr27_34696451     ASom    C    T        0      0        2 
  27  chr27_34696451     HCab    C    T        1      2        2 
  27  chr27_34696451     HPrz    C    T        0      0        2 
  27  chr27_34696451     ZBoe    C    T        0      0        2 
  27  chr27_34696451     ZGre    C    T        0      0        2 
  27  chr27_34696451     ZHar    C    T        0      0        2 
  27  chr27_34696451   Sample    C    T        1      2        2 
  27  chr27_34705745     AAsi    T    C        0      0        2 
  27  chr27_34705745     AKia    T    C        0      0        2 
  27  chr27_34705745     AOna    T    C        0      0        2 
  27  chr27_34705745     ASom    T    C        0      0        2 
  27  chr27_34705745     HCab    T    C        1      2        2 
  27  chr27_34705745     HPrz    T    C        1      2        2 
  27  chr27_34705745     ZBoe    T    C        0      0        2 
  27  chr27_34705745     ZGre    T    C        0      0        2 
  27  chr27_34705745     ZHar    T    C        0      0        2 
  27  chr27_34705745   Sample    T    C        1      2        2 
  27  chr27_34713869     AAsi    T    C        0      0        2 
  27  chr27_34713869     AKia    T    C        0      0        2 
  27  chr27_34713869     AOna    T    C        0      0        2 
  27  chr27_34713869     ASom    T    C        0      0        2 
  27  chr27_34713869     HCab    T    C        0      0        2 
  27  chr27_34713869     HPrz    T    C        0      0        2 
  27  chr27_34713869     ZBoe    T    C        0      0        2 
  27  chr27_34713869     ZGre    T    C        0      0        2 
  27  chr27_34713869     ZHar    T    C        1      2        2 
  27  chr27_34713869   Sample    T    C        0      0        2 
  27  chr27_34737627     AAsi    C    T        0      0        2 
  27  chr27_34737627     AKia    C    T        1      2        2 
  27  chr27_34737627     AOna    C    T      0.5      1        2 
  27  chr27_34737627     ASom    C    T        0      0        2 
  27  chr27_34737627     HCab    C    T        0      0        2 
  27  chr27_34737627     HPrz    C    T        0      0        2 
  27  chr27_34737627     ZBoe    C    T        0      0        2 
  27  chr27_34737627     ZGre    C    T        0      0        2 
  27  chr27_34737627     ZHar    C    T        0      0        2 
  27  chr27_34737627   Sample    C    T        0      0        2 
  27  chr27_34737767     AAsi    T    C        0      0        2 
  27  chr27_34737767     AKia    T    C        0      0        2 
  27  chr27_34737767     AOna    T    C        0      0        2 
  27  chr27_34737767     ASom    T    C        1      2        2 
  27  chr27_34737767     HCab    T    C        0      0        2 
  27  chr27_34737767     HPrz    T    C        0      0        2 
  27  chr27_34737767     ZBoe    T    C        0      0        2 
  27  chr27_34737767     ZGre    T    C        0      0        2 
  27  chr27_34737767     ZHar    T    C        0      0        2 
  27  chr27_34737767   Sample    T    C        0      0        2 
  27  chr27_34744653     AAsi    C    G        0      0        2 
  27  chr27_34744653     AKia    C    G        0      0        2 
  27  chr27_34744653     AOna    C    G        0      0        2 
  27  chr27_34744653     ASom    C    G        0      0        2 
  27  chr27_34744653     HCab    C    G        1      2        2 
  27  chr27_34744653     HPrz    C    G      0.5      1        2 
  27  chr27_34744653     ZBoe    C    G        0      0        2 
  27  chr27_34744653     ZGre    C    G        0      0        2 
  27  chr27_34744653     ZHar    C    G        0      0        2 
  27  chr27_34744653   Sample    C    G        0      0        2 
  27  chr27_34744879     AAsi    C    T        0      0        2 
  27  chr27_34744879     AKia    C    T        0      0        2 
  27  chr27_34744879     AOna    C    T        0      0        2 
  27  chr27_34744879     ASom    C    T        1      2        2 
  27  chr27_34744879     HCab    C    T        0      0        2 
  27  chr27_34744879     HPrz    C    T        0      0        2 
  27  chr27_34744879     ZBoe    C    T        0      0        2 
  27  chr27_34744879     ZGre    C    T        0      0        2 
  27  chr27_34744879     ZHar    C    T        0      0        2 
  27  chr27_34744879   Sample    C    T        0      0        2 
  27  chr27_34751122     AAsi    G    A        0      0        2 
  27  chr27_34751122     AKia    G    A        0      0        2 
  27  chr27_34751122     AOna    G    A        0      0        2 
  27  chr27_34751122     ASom    G    A        1      2        2 
  27  chr27_34751122     HCab    G    A        0      0        2 
  27  chr27_34751122     HPrz    G    A        0      0        2 
  27  chr27_34751122     ZBoe    G    A        0      0        2 
  27  chr27_34751122     ZGre    G    A        0      0        2 
  27  chr27_34751122     ZHar    G    A        0      0        2 
  27  chr27_34751122   Sample    G    A        0      0        2 
  27  chr27_34753925     AAsi    G    C        0      0        2 
  27  chr27_34753925     AKia    G    C        0      0        2 
  27  chr27_34753925     AOna    G    C        0      0        2 
  27  chr27_34753925     ASom    G    C        0      0        2 
  27  chr27_34753925     HCab    G    C        0      0        2 
  27  chr27_34753925     HPrz    G    C        0      0        2 
  27  chr27_34753925     ZBoe    G    C        0      0        2 
  27  chr27_34753925     ZGre    G    C        0      0        2 
  27  chr27_34753925     ZHar    G    C      0.5      1        2 
  27  chr27_34753925   Sample    G    C        0      0        2 
  27  chr27_34757452     AAsi    C    T        0      0        2 
  27  chr27_34757452     AKia    C    T        0      0        2 
  27  chr27_34757452     AOna    C    T        0      0        2 
  27  chr27_34757452     ASom    C    T        0      0        2 
  27  chr27_34757452     HCab    C    T        1      2        2 
  27  chr27_34757452     HPrz    C    T        1      2        2 
  27  chr27_34757452     ZBoe    C    T        0      0        2 
  27  chr27_34757452     ZGre    C    T        0      0        2 
  27  chr27_34757452     ZHar    C    T        0      0        2 
  27  chr27_34757452   Sample    C    T        1      2        2 
  27  chr27_34759536     AAsi    A    G        0      0        2 
  27  chr27_34759536     AKia    A    G        1      2        2 
  27  chr27_34759536     AOna    A    G        1      2        2 
  27  chr27_34759536     ASom    A    G        0      0        2 
  27  chr27_34759536     HCab    A    G        0      0        2 
  27  chr27_34759536     HPrz    A    G        0      0        2 
  27  chr27_34759536     ZBoe    A    G        0      0        2 
  27  chr27_34759536     ZGre    A    G        0      0        2 
  27  chr27_34759536     ZHar    A    G        0      0        2 
  27  chr27_34759536   Sample    A    G        0      0        2 
  27  chr27_34776834     AAsi    G    A        0      0        2 
  27  chr27_34776834     AKia    G    A        0      0        2 
  27  chr27_34776834     AOna    G    A        0      0        2 
  27  chr27_34776834     ASom    G    A        0      0        2 
  27  chr27_34776834     HCab    G    A        0      0        2 
  27  chr27_34776834     HPrz    G    A        0      0        2 
  27  chr27_34776834     ZBoe    G    A        0      0        2 
  27  chr27_34776834     ZGre    G    A      0.5      1        2 
  27  chr27_34776834     ZHar    G    A        0      0        2 
  27  chr27_34776834   Sample    G    A        0      0        2 
  27  chr27_34781148     AAsi    T    A        0      0        2 
  27  chr27_34781148     AKia    T    A        0      0        2 
  27  chr27_34781148     AOna    T    A        0      0        2 
  27  chr27_34781148     ASom    T    A        0      0        2 
  27  chr27_34781148     HCab    T    A        0      0        2 
  27  chr27_34781148     HPrz    T    A        0      0        2 
  27  chr27_34781148     ZBoe    T    A        0      0        2 
  27  chr27_34781148     ZGre    T    A        0      0        2 
  27  chr27_34781148     ZHar    T    A      0.5      1        2 
  27  chr27_34781148   Sample    T    A        0      0        2 
  27  chr27_34790135     AAsi    A    C        0      0        2 
  27  chr27_34790135     AKia    A    C        0      0        2 
  27  chr27_34790135     AOna    A    C        0      0        2 
  27  chr27_34790135     ASom    A    C        0      0        2 
  27  chr27_34790135     HCab    A    C        1      2        2 
  27  chr27_34790135     HPrz    A    C        1      2        2 
  27  chr27_34790135     ZBoe    A    C        0      0        2 
  27  chr27_34790135     ZGre    A    C        0      0        2 
  27  chr27_34790135     ZHar    A    C        0      0        2 
  27  chr27_34790135   Sample    A    C        1      2        2 
  27  chr27_34792569     AAsi    C    G        0      0        2 
  27  chr27_34792569     AKia    C    G        0      0        2 
  27  chr27_34792569     AOna    C    G        0      0        2 
  27  chr27_34792569     ASom    C    G        0      0        2 
  27  chr27_34792569     HCab    C    G        0      0        2 
  27  chr27_34792569     HPrz    C    G        0      0        2 
  27  chr27_34792569     ZBoe    C    G        0      0        2 
  27  chr27_34792569     ZGre    C    G        0      0        2 
  27  chr27_34792569     ZHar    C    G      0.5      1        2 
  27  chr27_34792569   Sample    C    G        0      0        2 
  27  chr27_34793557     AAsi    T    C        0      0        2 
  27  chr27_34793557     AKia    T    C        0      0        2 
  27  chr27_34793557     AOna    T    C        0      0        2 
  27  chr27_34793557     ASom    T    C        0      0        2 
  27  chr27_34793557     HCab    T    C        0      0        2 
  27  chr27_34793557     HPrz    T    C      0.5      1        2 
  27  chr27_34793557     ZBoe    T    C        0      0        2 
  27  chr27_34793557     ZGre    T    C        0      0        2 
  27  chr27_34793557     ZHar    T    C        0      0        2 
  27  chr27_34793557   Sample    T    C        1      2        2 
  27  chr27_34794394     AAsi    T    G        0      0        2 
  27  chr27_34794394     AKia    T    G        0      0        2 
  27  chr27_34794394     AOna    T    G        0      0        2 
  27  chr27_34794394     ASom    T    G        0      0        2 
  27  chr27_34794394     HCab    T    G        0      0        2 
  27  chr27_34794394     HPrz    T    G        0      0        2 
  27  chr27_34794394     ZBoe    T    G        0      0        2 
  27  chr27_34794394     ZGre    T    G        1      2        2 
  27  chr27_34794394     ZHar    T    G        0      0        2 
  27  chr27_34794394   Sample    T    G        0      0        2 
  27  chr27_34795526     AAsi    G    A        0      0        2 
  27  chr27_34795526     AKia    G    A        0      0        2 
  27  chr27_34795526     AOna    G    A      0.5      1        2 
  27  chr27_34795526     ASom    G    A        0      0        2 
  27  chr27_34795526     HCab    G    A        0      0        2 
  27  chr27_34795526     HPrz    G    A        0      0        2 
  27  chr27_34795526     ZBoe    G    A        0      0        2 
  27  chr27_34795526     ZGre    G    A        0      0        2 
  27  chr27_34795526     ZHar    G    A        0      0        2 
  27  chr27_34795526   Sample    G    A        0      0        2 
  27  chr27_34801238     AAsi    G    A        1      2        2 
  27  chr27_34801238     AKia    G    A        0      0        2 
  27  chr27_34801238     AOna    G    A        0      0        2 
  27  chr27_34801238     ASom    G    A        1      2        2 
  27  chr27_34801238     HCab    G    A        0      0        2 
  27  chr27_34801238     HPrz    G    A        0      0        2 
  27  chr27_34801238     ZBoe    G    A        0      0        2 
  27  chr27_34801238     ZGre    G    A        0      0        2 
  27  chr27_34801238     ZHar    G    A        0      0        2 
  27  chr27_34801238   Sample    G    A        0      0        2 
  27  chr27_34823190     AAsi    C    T        0      0        2 
  27  chr27_34823190     AKia    C    T        0      0        2 
  27  chr27_34823190     AOna    C    T        0      0        2 
  27  chr27_34823190     ASom    C    T        0      0        2 
  27  chr27_34823190     HCab    C    T        1      2        2 
  27  chr27_34823190     HPrz    C    T      0.5      1        2 
  27  chr27_34823190     ZBoe    C    T        0      0        2 
  27  chr27_34823190     ZGre    C    T        0      0        2 
  27  chr27_34823190     ZHar    C    T        0      0        2 
  27  chr27_34823190   Sample    C    T        1      2        2 
  27  chr27_34829054     AAsi    T    G        0      0        2 
  27  chr27_34829054     AKia    T    G        0      0        2 
  27  chr27_34829054     AOna    T    G        0      0        2 
  27  chr27_34829054     ASom    T    G        0      0        2 
  27  chr27_34829054     HCab    T    G        0      0        2 
  27  chr27_34829054     HPrz    T    G        0      0        2 
  27  chr27_34829054     ZBoe    T    G        0      0        2 
  27  chr27_34829054     ZGre    T    G        1      2        2 
  27  chr27_34829054     ZHar    T    G        0      0        2 
  27  chr27_34829054   Sample    T    G        0      0        2 
  27  chr27_34829601     AAsi    G    C        0      0        2 
  27  chr27_34829601     AKia    G    C        0      0        2 
  27  chr27_34829601     AOna    G    C        0      0        2 
  27  chr27_34829601     ASom    G    C        0      0        2 
  27  chr27_34829601     HCab    G    C        1      2        2 
  27  chr27_34829601     HPrz    G    C        1      2        2 
  27  chr27_34829601     ZBoe    G    C        0      0        2 
  27  chr27_34829601     ZGre    G    C        0      0        2 
  27  chr27_34829601     ZHar    G    C        0      0        2 
  27  chr27_34829601   Sample    G    C        1      2        2 
  27  chr27_34830062     AAsi    C    T        0      0        2 
  27  chr27_34830062     AKia    C    T        0      0        2 
  27  chr27_34830062     AOna    C    T        0      0        2 
  27  chr27_34830062     ASom    C    T        0      0        2 
  27  chr27_34830062     HCab    C    T        0      0        2 
  27  chr27_34830062     HPrz    C    T        0      0        2 
  27  chr27_34830062     ZBoe    C    T        0      0        2 
  27  chr27_34830062     ZGre    C    T        0      0        2 
  27  chr27_34830062     ZHar    C    T        1      2        2 
  27  chr27_34830062   Sample    C    T        0      0        2 
  27  chr27_34831903     AAsi    A    G        0      0        2 
  27  chr27_34831903     AKia    A    G        0      0        2 
  27  chr27_34831903     AOna    A    G        0      0        2 
  27  chr27_34831903     ASom    A    G        0      0        2 
  27  chr27_34831903     HCab    A    G        1      2        2 
  27  chr27_34831903     HPrz    A    G      0.5      1        2 
  27  chr27_34831903     ZBoe    A    G        0      0        2 
  27  chr27_34831903     ZGre    A    G        0      0        2 
  27  chr27_34831903     ZHar    A    G        0      0        2 
  27  chr27_34831903   Sample    A    G        1      2        2 
  27  chr27_34833901     AAsi    A    C        0      0        2 
  27  chr27_34833901     AKia    A    C      0.5      1        2 
  27  chr27_34833901     AOna    A    C        0      0        2 
  27  chr27_34833901     ASom    A    C        0      0        2 
  27  chr27_34833901     HCab    A    C        0      0        2 
  27  chr27_34833901     HPrz    A    C        0      0        2 
  27  chr27_34833901     ZBoe    A    C        0      0        2 
  27  chr27_34833901     ZGre    A    C        0      0        2 
  27  chr27_34833901     ZHar    A    C        0      0        2 
  27  chr27_34833901   Sample    A    C        0      0        2 
  27  chr27_34845057     AAsi    C    A        0      0        2 
  27  chr27_34845057     AKia    C    A        0      0        2 
  27  chr27_34845057     AOna    C    A        0      0        2 
  27  chr27_34845057     ASom    C    A        0      0        2 
  27  chr27_34845057     HCab    C    A        0      0        2 
  27  chr27_34845057     HPrz    C    A        0      0        2 
  27  chr27_34845057     ZBoe    C    A        1      2        2 
  27  chr27_34845057     ZGre    C    A        0      0        2 
  27  chr27_34845057     ZHar    C    A        0      0        2 
  27  chr27_34845057   Sample    C    A        0      0        2 
  27  chr27_34847623     AAsi    T    C        0      0        2 
  27  chr27_34847623     AKia    T    C        0      0        2 
  27  chr27_34847623     AOna    T    C        0      0        2 
  27  chr27_34847623     ASom    T    C        0      0        2 
  27  chr27_34847623     HCab    T    C        0      0        2 
  27  chr27_34847623     HPrz    T    C        0      0        2 
  27  chr27_34847623     ZBoe    T    C        0      0        2 
  27  chr27_34847623     ZGre    T    C        0      0        2 
  27  chr27_34847623     ZHar    T    C      0.5      1        2 
  27  chr27_34847623   Sample    T    C        0      0        2 
  27  chr27_34857421     AAsi    C    A      0.5      1        2 
  27  chr27_34857421     AKia    C    A        0      0        2 
  27  chr27_34857421     AOna    C    A        0      0        2 
  27  chr27_34857421     ASom    C    A        0      0        2 
  27  chr27_34857421     HCab    C    A        0      0        2 
  27  chr27_34857421     HPrz    C    A        0      0        2 
  27  chr27_34857421     ZBoe    C    A        0      0        2 
  27  chr27_34857421     ZGre    C    A        0      0        2 
  27  chr27_34857421     ZHar    C    A        0      0        2 
  27  chr27_34857421   Sample    C    A        0      0        2 
  27  chr27_34863198     AAsi    G    A        0      0        2 
  27  chr27_34863198     AKia    G    A        0      0        2 
  27  chr27_34863198     AOna    G    A        0      0        2 
  27  chr27_34863198     ASom    G    A        0      0        2 
  27  chr27_34863198     HCab    G    A        1      2        2 
  27  chr27_34863198     HPrz    G    A        1      2        2 
  27  chr27_34863198     ZBoe    G    A        0      0        2 
  27  chr27_34863198     ZGre    G    A        0      0        2 
  27  chr27_34863198     ZHar    G    A        0      0        2 
  27  chr27_34863198   Sample    G    A        1      2        2 
  27  chr27_34863469     AAsi    C    T        1      2        2 
  27  chr27_34863469     AKia    C    T        0      0        2 
  27  chr27_34863469     AOna    C    T        0      0        2 
  27  chr27_34863469     ASom    C    T        1      2        2 
  27  chr27_34863469     HCab    C    T        0      0        2 
  27  chr27_34863469     HPrz    C    T        0      0        2 
  27  chr27_34863469     ZBoe    C    T        1      2        2 
  27  chr27_34863469     ZGre    C    T        1      2        2 
  27  chr27_34863469     ZHar    C    T        1      2        2 
  27  chr27_34863469   Sample    C    T        0      0        2 
  27  chr27_34870787     AAsi    T    C        0      0        2 
  27  chr27_34870787     AKia    T    C        0      0        2 
  27  chr27_34870787     AOna    T    C        0      0        2 
  27  chr27_34870787     ASom    T    C        0      0        2 
  27  chr27_34870787     HCab    T    C        0      0        2 
  27  chr27_34870787     HPrz    T    C      0.5      1        2 
  27  chr27_34870787     ZBoe    T    C        0      0        2 
  27  chr27_34870787     ZGre    T    C        0      0        2 
  27  chr27_34870787     ZHar    T    C        0      0        2 
  27  chr27_34870787   Sample    T    C        0      0        2 
  27  chr27_34872623     AAsi    C    T        0      0        2 
  27  chr27_34872623     AKia    C    T        0      0        2 
  27  chr27_34872623     AOna    C    T        0      0        2 
  27  chr27_34872623     ASom    C    T        0      0        2 
  27  chr27_34872623     HCab    C    T      0.5      1        2 
  27  chr27_34872623     HPrz    C    T        1      2        2 
  27  chr27_34872623     ZBoe    C    T        0      0        2 
  27  chr27_34872623     ZGre    C    T        0      0        2 
  27  chr27_34872623     ZHar    C    T        0      0        2 
  27  chr27_34872623   Sample    C    T        1      2        2 
  27  chr27_34888995     AAsi    T    C        0      0        2 
  27  chr27_34888995     AKia    T    C        0      0        2 
  27  chr27_34888995     AOna    T    C        0      0        2 
  27  chr27_34888995     ASom    T    C        0      0        2 
  27  chr27_34888995     HCab    T    C        1      2        2 
  27  chr27_34888995     HPrz    T    C        1      2        2 
  27  chr27_34888995     ZBoe    T    C        0      0        2 
  27  chr27_34888995     ZGre    T    C        0      0        2 
  27  chr27_34888995     ZHar    T    C        0      0        2 
  27  chr27_34888995   Sample    T    C        1      2        2 
  27  chr27_34893367     AAsi    C    T        0      0        2 
  27  chr27_34893367     AKia    C    T        0      0        2 
  27  chr27_34893367     AOna    C    T        0      0        2 
  27  chr27_34893367     ASom    C    T        0      0        2 
  27  chr27_34893367     HCab    C    T        1      2        2 
  27  chr27_34893367     HPrz    C    T        1      2        2 
  27  chr27_34893367     ZBoe    C    T        0      0        2 
  27  chr27_34893367     ZGre    C    T        0      0        2 
  27  chr27_34893367     ZHar    C    T        0      0        2 
  27  chr27_34893367   Sample    C    T        1      2        2 
  27  chr27_34895557     AAsi    C    T        0      0        2 
  27  chr27_34895557     AKia    C    T        0      0        2 
  27  chr27_34895557     AOna    C    T        0      0        2 
  27  chr27_34895557     ASom    C    T        0      0        2 
  27  chr27_34895557     HCab    C    T        1      2        2 
  27  chr27_34895557     HPrz    C    T        1      2        2 
  27  chr27_34895557     ZBoe    C    T        0      0        2 
  27  chr27_34895557     ZGre    C    T        0      0        2 
  27  chr27_34895557     ZHar    C    T        0      0        2 
  27  chr27_34895557   Sample    C    T        1      2        2 
  27  chr27_34898031     AAsi    T    G        0      0        2 
  27  chr27_34898031     AKia    T    G        0      0        2 
  27  chr27_34898031     AOna    T    G        0      0        2 
  27  chr27_34898031     ASom    T    G        0      0        2 
  27  chr27_34898031     HCab    T    G      0.5      1        2 
  27  chr27_34898031     HPrz    T    G        0      0        2 
  27  chr27_34898031     ZBoe    T    G        0      0        2 
  27  chr27_34898031     ZGre    T    G        0      0        2 
  27  chr27_34898031     ZHar    T    G        0      0        2 
  27  chr27_34898031   Sample    T    G        0      0        2 
  27  chr27_34901659     AAsi    T    G        0      0        2 
  27  chr27_34901659     AKia    T    G        0      0        2 
  27  chr27_34901659     AOna    T    G        0      0        2 
  27  chr27_34901659     ASom    T    G        0      0        2 
  27  chr27_34901659     HCab    T    G        1      2        2 
  27  chr27_34901659     HPrz    T    G        1      2        2 
  27  chr27_34901659     ZBoe    T    G        0      0        2 
  27  chr27_34901659     ZGre    T    G        0      0        2 
  27  chr27_34901659     ZHar    T    G        0      0        2 
  27  chr27_34901659   Sample    T    G        1      2        2 
  27  chr27_34908120     AAsi    G    A        0      0        2 
  27  chr27_34908120     AKia    G    A        0      0        2 
  27  chr27_34908120     AOna    G    A        0      0        2 
  27  chr27_34908120     ASom    G    A        0      0        2 
  27  chr27_34908120     HCab    G    A      0.5      1        2 
  27  chr27_34908120     HPrz    G    A        1      2        2 
  27  chr27_34908120     ZBoe    G    A        0      0        2 
  27  chr27_34908120     ZGre    G    A        0      0        2 
  27  chr27_34908120     ZHar    G    A        0      0        2 
  27  chr27_34908120   Sample    G    A        1      2        2 
  27  chr27_34908313     AAsi    T    C        0      0        2 
  27  chr27_34908313     AKia    T    C        0      0        2 
  27  chr27_34908313     AOna    T    C        0      0        2 
  27  chr27_34908313     ASom    T    C        1      2        2 
  27  chr27_34908313     HCab    T    C        0      0        2 
  27  chr27_34908313     HPrz    T    C        0      0        2 
  27  chr27_34908313     ZBoe    T    C        0      0        2 
  27  chr27_34908313     ZGre    T    C        0      0        2 
  27  chr27_34908313     ZHar    T    C        0      0        2 
  27  chr27_34908313   Sample    T    C        0      0        2 
  27  chr27_34913309     AAsi    G    A        0      0        2 
  27  chr27_34913309     AKia    G    A        0      0        2 
  27  chr27_34913309     AOna    G    A        0      0        2 
  27  chr27_34913309     ASom    G    A        0      0        2 
  27  chr27_34913309     HCab    G    A        1      2        2 
  27  chr27_34913309     HPrz    G    A        1      2        2 
  27  chr27_34913309     ZBoe    G    A        0      0        2 
  27  chr27_34913309     ZGre    G    A        0      0        2 
  27  chr27_34913309     ZHar    G    A        0      0        2 
  27  chr27_34913309   Sample    G    A        1      2        2 
  27  chr27_34914489     AAsi    C    T        0      0        2 
  27  chr27_34914489     AKia    C    T        0      0        2 
  27  chr27_34914489     AOna    C    T        0      0        2 
  27  chr27_34914489     ASom    C    T        0      0        2 
  27  chr27_34914489     HCab    C    T        1      2        2 
  27  chr27_34914489     HPrz    C    T        1      2        2 
  27  chr27_34914489     ZBoe    C    T        0      0        2 
  27  chr27_34914489     ZGre    C    T        0      0        2 
  27  chr27_34914489     ZHar    C    T        0      0        2 
  27  chr27_34914489   Sample    C    T        1      2        2 
  27  chr27_34918031     AAsi    G    A        0      0        2 
  27  chr27_34918031     AKia    G    A        0      0        2 
  27  chr27_34918031     AOna    G    A      0.5      1        2 
  27  chr27_34918031     ASom    G    A        0      0        2 
  27  chr27_34918031     HCab    G    A        0      0        2 
  27  chr27_34918031     HPrz    G    A        0      0        2 
  27  chr27_34918031     ZBoe    G    A        0      0        2 
  27  chr27_34918031     ZGre    G    A        0      0        2 
  27  chr27_34918031     ZHar    G    A        0      0        2 
  27  chr27_34918031   Sample    G    A        0      0        2 
  27  chr27_34918740     AAsi    G    A        0      0        2 
  27  chr27_34918740     AKia    G    A        0      0        2 
  27  chr27_34918740     AOna    G    A        0      0        2 
  27  chr27_34918740     ASom    G    A        0      0        2 
  27  chr27_34918740     HCab    G    A        0      0        2 
  27  chr27_34918740     HPrz    G    A        0      0        2 
  27  chr27_34918740     ZBoe    G    A        1      2        2 
  27  chr27_34918740     ZGre    G    A        1      2        2 
  27  chr27_34918740     ZHar    G    A        1      2        2 
  27  chr27_34918740   Sample    G    A        0      0        2 
  27  chr27_34925066     AAsi    T    A        0      0        2 
  27  chr27_34925066     AKia    T    A        0      0        2 
  27  chr27_34925066     AOna    T    A        0      0        2 
  27  chr27_34925066     ASom    T    A        0      0        2 
  27  chr27_34925066     HCab    T    A        1      2        2 
  27  chr27_34925066     HPrz    T    A        1      2        2 
  27  chr27_34925066     ZBoe    T    A        0      0        2 
  27  chr27_34925066     ZGre    T    A        0      0        2 
  27  chr27_34925066     ZHar    T    A        0      0        2 
  27  chr27_34925066   Sample    T    A        1      2        2 
  27  chr27_34937458     AAsi    C    A        0      0        2 
  27  chr27_34937458     AKia    C    A        0      0        2 
  27  chr27_34937458     AOna    C    A        0      0        2 
  27  chr27_34937458     ASom    C    A        0      0        2 
  27  chr27_34937458     HCab    C    A        1      2        2 
  27  chr27_34937458     HPrz    C    A        1      2        2 
  27  chr27_34937458     ZBoe    C    A        0      0        2 
  27  chr27_34937458     ZGre    C    A        0      0        2 
  27  chr27_34937458     ZHar    C    A        0      0        2 
  27  chr27_34937458   Sample    C    A        1      2        2 
  27  chr27_34938441     AAsi    A    G        0      0        2 
  27  chr27_34938441     AKia    A    G        0      0        2 
  27  chr27_34938441     AOna    A    G      0.5      1        2 
  27  chr27_34938441     ASom    A    G        0      0        2 
  27  chr27_34938441     HCab    A    G        0      0        2 
  27  chr27_34938441     HPrz    A    G        0      0        2 
  27  chr27_34938441     ZBoe    A    G        0      0        2 
  27  chr27_34938441     ZGre    A    G        0      0        2 
  27  chr27_34938441     ZHar    A    G        0      0        2 
  27  chr27_34938441   Sample    A    G        0      0        2 
  27  chr27_34951202     AAsi    A    G        0      0        2 
  27  chr27_34951202     AKia    A    G        0      0        2 
  27  chr27_34951202     AOna    A    G        0      0        2 
  27  chr27_34951202     ASom    A    G        0      0        2 
  27  chr27_34951202     HCab    A    G        0      0        2 
  27  chr27_34951202     HPrz    A    G        0      0        2 
  27  chr27_34951202     ZBoe    A    G      0.5      1        2 
  27  chr27_34951202     ZGre    A    G        0      0        2 
  27  chr27_34951202     ZHar    A    G        0      0        2 
  27  chr27_34951202   Sample    A    G        0      0        2 
  27  chr27_34957636     AAsi    C    A        0      0        2 
  27  chr27_34957636     AKia    C    A        0      0        2 
  27  chr27_34957636     AOna    C    A        0      0        2 
  27  chr27_34957636     ASom    C    A        0      0        2 
  27  chr27_34957636     HCab    C    A        1      2        2 
  27  chr27_34957636     HPrz    C    A        1      2        2 
  27  chr27_34957636     ZBoe    C    A        0      0        2 
  27  chr27_34957636     ZGre    C    A        0      0        2 
  27  chr27_34957636     ZHar    C    A        0      0        2 
  27  chr27_34957636   Sample    C    A        1      2        2 
  27  chr27_34962187     AAsi    A    G        0      0        2 
  27  chr27_34962187     AKia    A    G        0      0        2 
  27  chr27_34962187     AOna    A    G        0      0        2 
  27  chr27_34962187     ASom    A    G        0      0        2 
  27  chr27_34962187     HCab    A    G        0      0        2 
  27  chr27_34962187     HPrz    A    G        0      0        2 
  27  chr27_34962187     ZBoe    A    G        0      0        2 
  27  chr27_34962187     ZGre    A    G      0.5      1        2 
  27  chr27_34962187     ZHar    A    G        0      0        2 
  27  chr27_34962187   Sample    A    G        0      0        2 
  27  chr27_34964321     AAsi    G    A        0      0        2 
  27  chr27_34964321     AKia    G    A        0      0        2 
  27  chr27_34964321     AOna    G    A        0      0        2 
  27  chr27_34964321     ASom    G    A        0      0        2 
  27  chr27_34964321     HCab    G    A        0      0        2 
  27  chr27_34964321     HPrz    G    A        0      0        2 
  27  chr27_34964321     ZBoe    G    A        1      2        2 
  27  chr27_34964321     ZGre    G    A      0.5      1        2 
  27  chr27_34964321     ZHar    G    A        0      0        2 
  27  chr27_34964321   Sample    G    A        0      0        2 
  27  chr27_34967423     AAsi    G    A        0      0        2 
  27  chr27_34967423     AKia    G    A        0      0        2 
  27  chr27_34967423     AOna    G    A        0      0        2 
  27  chr27_34967423     ASom    G    A        0      0        2 
  27  chr27_34967423     HCab    G    A        1      2        2 
  27  chr27_34967423     HPrz    G    A        1      2        2 
  27  chr27_34967423     ZBoe    G    A        0      0        2 
  27  chr27_34967423     ZGre    G    A        0      0        2 
  27  chr27_34967423     ZHar    G    A        0      0        2 
  27  chr27_34967423   Sample    G    A        1      2        2 
  27  chr27_34970759     AAsi    C    T      0.5      1        2 
  27  chr27_34970759     AKia    C    T        0      0        2 
  27  chr27_34970759     AOna    C    T        0      0        2 
  27  chr27_34970759     ASom    C    T        1      2        2 
  27  chr27_34970759     HCab    C    T        0      0        2 
  27  chr27_34970759     HPrz    C    T        0      0        2 
  27  chr27_34970759     ZBoe    C    T        0      0        2 
  27  chr27_34970759     ZGre    C    T        0      0        2 
  27  chr27_34970759     ZHar    C    T        0      0        2 
  27  chr27_34970759   Sample    C    T        0      0        2 
  27  chr27_34971532     AAsi    C    T        0      0        2 
  27  chr27_34971532     AKia    C    T        0      0        2 
  27  chr27_34971532     AOna    C    T      0.5      1        2 
  27  chr27_34971532     ASom    C    T        0      0        2 
  27  chr27_34971532     HCab    C    T        0      0        2 
  27  chr27_34971532     HPrz    C    T        0      0        2 
  27  chr27_34971532     ZBoe    C    T        0      0        2 
  27  chr27_34971532     ZGre    C    T        0      0        2 
  27  chr27_34971532     ZHar    C    T        0      0        2 
  27  chr27_34971532   Sample    C    T        0      0        2 
  27  chr27_34976239     AAsi    T    C        0      0        2 
  27  chr27_34976239     AKia    T    C        0      0        2 
  27  chr27_34976239     AOna    T    C        0      0        2 
  27  chr27_34976239     ASom    T    C        0      0        2 
  27  chr27_34976239     HCab    T    C        1      2        2 
  27  chr27_34976239     HPrz    T    C        1      2        2 
  27  chr27_34976239     ZBoe    T    C        0      0        2 
  27  chr27_34976239     ZGre    T    C        0      0        2 
  27  chr27_34976239     ZHar    T    C        0      0        2 
  27  chr27_34976239   Sample    T    C        0      0        2 
  27  chr27_34980122     AAsi    T    C        0      0        2 
  27  chr27_34980122     AKia    T    C        0      0        2 
  27  chr27_34980122     AOna    T    C        0      0        2 
  27  chr27_34980122     ASom    T    C        0      0        2 
  27  chr27_34980122     HCab    T    C        1      2        2 
  27  chr27_34980122     HPrz    T    C        1      2        2 
  27  chr27_34980122     ZBoe    T    C        0      0        2 
  27  chr27_34980122     ZGre    T    C        0      0        2 
  27  chr27_34980122     ZHar    T    C        0      0        2 
  27  chr27_34980122   Sample    T    C        1      2        2 
  27  chr27_34987359     AAsi    G    A        0      0        2 
  27  chr27_34987359     AKia    G    A        0      0        2 
  27  chr27_34987359     AOna    G    A        0      0        2 
  27  chr27_34987359     ASom    G    A        0      0        2 
  27  chr27_34987359     HCab    G    A        1      2        2 
  27  chr27_34987359     HPrz    G    A        1      2        2 
  27  chr27_34987359     ZBoe    G    A        0      0        2 
  27  chr27_34987359     ZGre    G    A        0      0        2 
  27  chr27_34987359     ZHar    G    A        0      0        2 
  27  chr27_34987359   Sample    G    A        1      2        2 
  27  chr27_34989515     AAsi    T    C        0      0        2 
  27  chr27_34989515     AKia    T    C        0      0        2 
  27  chr27_34989515     AOna    T    C        0      0        2 
  27  chr27_34989515     ASom    T    C        0      0        2 
  27  chr27_34989515     HCab    T    C        1      2        2 
  27  chr27_34989515     HPrz    T    C        1      2        2 
  27  chr27_34989515     ZBoe    T    C        0      0        2 
  27  chr27_34989515     ZGre    T    C        0      0        2 
  27  chr27_34989515     ZHar    T    C        0      0        2 
  27  chr27_34989515   Sample    T    C        1      2        2 
  27  chr27_34989680     AAsi    A    G        0      0        2 
  27  chr27_34989680     AKia    A    G      0.5      1        2 
  27  chr27_34989680     AOna    A    G        1      2        2 
  27  chr27_34989680     ASom    A    G        0      0        2 
  27  chr27_34989680     HCab    A    G        0      0        2 
  27  chr27_34989680     HPrz    A    G        0      0        2 
  27  chr27_34989680     ZBoe    A    G        0      0        2 
  27  chr27_34989680     ZGre    A    G        0      0        2 
  27  chr27_34989680     ZHar    A    G        0      0        2 
  27  chr27_34989680   Sample    A    G        0      0        2 
  27  chr27_34990563     AAsi    G    A        0      0        2 
  27  chr27_34990563     AKia    G    A        0      0        2 
  27  chr27_34990563     AOna    G    A        0      0        2 
  27  chr27_34990563     ASom    G    A        0      0        2 
  27  chr27_34990563     HCab    G    A        1      2        2 
  27  chr27_34990563     HPrz    G    A        1      2        2 
  27  chr27_34990563     ZBoe    G    A        0      0        2 
  27  chr27_34990563     ZGre    G    A        0      0        2 
  27  chr27_34990563     ZHar    G    A        0      0        2 
  27  chr27_34990563   Sample    G    A        1      2        2 
  27  chr27_35005215     AAsi    T    C        0      0        2 
  27  chr27_35005215     AKia    T    C        0      0        2 
  27  chr27_35005215     AOna    T    C        0      0        2 
  27  chr27_35005215     ASom    T    C        0      0        2 
  27  chr27_35005215     HCab    T    C        1      2        2 
  27  chr27_35005215     HPrz    T    C        1      2        2 
  27  chr27_35005215     ZBoe    T    C        0      0        2 
  27  chr27_35005215     ZGre    T    C        0      0        2 
  27  chr27_35005215     ZHar    T    C        0      0        2 
  27  chr27_35005215   Sample    T    C        1      2        2 
  27  chr27_35005788     AAsi    A    G        0      0        2 
  27  chr27_35005788     AKia    A    G        0      0        2 
  27  chr27_35005788     AOna    A    G        0      0        2 
  27  chr27_35005788     ASom    A    G        0      0        2 
  27  chr27_35005788     HCab    A    G        1      2        2 
  27  chr27_35005788     HPrz    A    G        1      2        2 
  27  chr27_35005788     ZBoe    A    G        0      0        2 
  27  chr27_35005788     ZGre    A    G        0      0        2 
  27  chr27_35005788     ZHar    A    G        0      0        2 
  27  chr27_35005788   Sample    A    G        1      2        2 
  27  chr27_35018572     AAsi    G    T        0      0        2 
  27  chr27_35018572     AKia    G    T        0      0        2 
  27  chr27_35018572     AOna    G    T        0      0        2 
  27  chr27_35018572     ASom    G    T        0      0        2 
  27  chr27_35018572     HCab    G    T        0      0        2 
  27  chr27_35018572     HPrz    G    T        0      0        2 
  27  chr27_35018572     ZBoe    G    T        0      0        2 
  27  chr27_35018572     ZGre    G    T        1      2        2 
  27  chr27_35018572     ZHar    G    T        0      0        2 
  27  chr27_35018572   Sample    G    T        0      0        2 
  27  chr27_35023201     AAsi    T    G        0      0        2 
  27  chr27_35023201     AKia    T    G        0      0        2 
  27  chr27_35023201     AOna    T    G      0.5      1        2 
  27  chr27_35023201     ASom    T    G        0      0        2 
  27  chr27_35023201     HCab    T    G        0      0        2 
  27  chr27_35023201     HPrz    T    G        0      0        2 
  27  chr27_35023201     ZBoe    T    G        0      0        2 
  27  chr27_35023201     ZGre    T    G        0      0        2 
  27  chr27_35023201     ZHar    T    G        0      0        2 
  27  chr27_35023201   Sample    T    G        0      0        2 
  27  chr27_35030251     AAsi    C    T        0      0        2 
  27  chr27_35030251     AKia    C    T        0      0        2 
  27  chr27_35030251     AOna    C    T        0      0        2 
  27  chr27_35030251     ASom    C    T        0      0        2 
  27  chr27_35030251     HCab    C    T        0      0        2 
  27  chr27_35030251     HPrz    C    T      0.5      1        2 
  27  chr27_35030251     ZBoe    C    T        0      0        2 
  27  chr27_35030251     ZGre    C    T        0      0        2 
  27  chr27_35030251     ZHar    C    T        0      0        2 
  27  chr27_35030251   Sample    C    T        1      2        2 
  27  chr27_35031828     AAsi    C    G        0      0        2 
  27  chr27_35031828     AKia    C    G      0.5      1        2 
  27  chr27_35031828     AOna    C    G        0      0        2 
  27  chr27_35031828     ASom    C    G        0      0        2 
  27  chr27_35031828     HCab    C    G        0      0        2 
  27  chr27_35031828     HPrz    C    G        0      0        2 
  27  chr27_35031828     ZBoe    C    G        0      0        2 
  27  chr27_35031828     ZGre    C    G        0      0        2 
  27  chr27_35031828     ZHar    C    G        0      0        2 
  27  chr27_35031828   Sample    C    G        0      0        2 
  27  chr27_35035168     AAsi    A    G        0      0        2 
  27  chr27_35035168     AKia    A    G        0      0        2 
  27  chr27_35035168     AOna    A    G        0      0        2 
  27  chr27_35035168     ASom    A    G        0      0        2 
  27  chr27_35035168     HCab    A    G        0      0        2 
  27  chr27_35035168     HPrz    A    G        0      0        2 
  27  chr27_35035168     ZBoe    A    G        1      2        2 
  27  chr27_35035168     ZGre    A    G        0      0        2 
  27  chr27_35035168     ZHar    A    G        0      0        2 
  27  chr27_35035168   Sample    A    G        0      0        2 
  27  chr27_35035775     AAsi    T    C        0      0        2 
  27  chr27_35035775     AKia    T    C        0      0        2 
  27  chr27_35035775     AOna    T    C        0      0        2 
  27  chr27_35035775     ASom    T    C        0      0        2 
  27  chr27_35035775     HCab    T    C        1      2        2 
  27  chr27_35035775     HPrz    T    C        1      2        2 
  27  chr27_35035775     ZBoe    T    C        0      0        2 
  27  chr27_35035775     ZGre    T    C        0      0        2 
  27  chr27_35035775     ZHar    T    C        0      0        2 
  27  chr27_35035775   Sample    T    C        1      2        2 
  27  chr27_35037648     AAsi    T    C        0      0        2 
  27  chr27_35037648     AKia    T    C        0      0        2 
  27  chr27_35037648     AOna    T    C      0.5      1        2 
  27  chr27_35037648     ASom    T    C        0      0        2 
  27  chr27_35037648     HCab    T    C        0      0        2 
  27  chr27_35037648     HPrz    T    C        0      0        2 
  27  chr27_35037648     ZBoe    T    C        0      0        2 
  27  chr27_35037648     ZGre    T    C        0      0        2 
  27  chr27_35037648     ZHar    T    C        0      0        2 
  27  chr27_35037648   Sample    T    C        0      0        2 
  27  chr27_35050349     AAsi    T    C        0      0        2 
  27  chr27_35050349     AKia    T    C        0      0        2 
  27  chr27_35050349     AOna    T    C        0      0        2 
  27  chr27_35050349     ASom    T    C        0      0        2 
  27  chr27_35050349     HCab    T    C        0      0        2 
  27  chr27_35050349     HPrz    T    C        0      0        2 
  27  chr27_35050349     ZBoe    T    C        0      0        2 
  27  chr27_35050349     ZGre    T    C        0      0        2 
  27  chr27_35050349     ZHar    T    C        1      2        2 
  27  chr27_35050349   Sample    T    C        0      0        2 
  27  chr27_35051437     AAsi    T    A        0      0        2 
  27  chr27_35051437     AKia    T    A        0      0        2 
  27  chr27_35051437     AOna    T    A        0      0        2 
  27  chr27_35051437     ASom    T    A        0      0        2 
  27  chr27_35051437     HCab    T    A        1      2        2 
  27  chr27_35051437     HPrz    T    A        1      2        2 
  27  chr27_35051437     ZBoe    T    A        0      0        2 
  27  chr27_35051437     ZGre    T    A        0      0        2 
  27  chr27_35051437     ZHar    T    A        0      0        2 
  27  chr27_35051437   Sample    T    A        1      2        2 
  27  chr27_35057553     AAsi    T    C        0      0        2 
  27  chr27_35057553     AKia    T    C        0      0        2 
  27  chr27_35057553     AOna    T    C        0      0        2 
  27  chr27_35057553     ASom    T    C        0      0        2 
  27  chr27_35057553     HCab    T    C        0      0        2 
  27  chr27_35057553     HPrz    T    C        1      2        2 
  27  chr27_35057553     ZBoe    T    C        0      0        2 
  27  chr27_35057553     ZGre    T    C        0      0        2 
  27  chr27_35057553     ZHar    T    C        0      0        2 
  27  chr27_35057553   Sample    T    C        1      2        2 
  27  chr27_35058524     AAsi    A    G        0      0        2 
  27  chr27_35058524     AKia    A    G        0      0        2 
  27  chr27_35058524     AOna    A    G        0      0        2 
  27  chr27_35058524     ASom    A    G        0      0        2 
  27  chr27_35058524     HCab    A    G        0      0        2 
  27  chr27_35058524     HPrz    A    G      0.5      1        2 
  27  chr27_35058524     ZBoe    A    G      0.5      1        2 
  27  chr27_35058524     ZGre    A    G        0      0        2 
  27  chr27_35058524     ZHar    A    G        0      0        2 
  27  chr27_35058524   Sample    A    G        0      0        2 
  27  chr27_35064666     AAsi    T    G        0      0        2 
  27  chr27_35064666     AKia    T    G        0      0        2 
  27  chr27_35064666     AOna    T    G        0      0        2 
  27  chr27_35064666     ASom    T    G        0      0        2 
  27  chr27_35064666     HCab    T    G        0      0        2 
  27  chr27_35064666     HPrz    T    G      0.5      1        2 
  27  chr27_35064666     ZBoe    T    G        0      0        2 
  27  chr27_35064666     ZGre    T    G        0      0        2 
  27  chr27_35064666     ZHar    T    G        0      0        2 
  27  chr27_35064666   Sample    T    G        0      0        2 
  27  chr27_35074359     AAsi    A    T        0      0        2 
  27  chr27_35074359     AKia    A    T        0      0        2 
  27  chr27_35074359     AOna    A    T        0      0        2 
  27  chr27_35074359     ASom    A    T        0      0        2 
  27  chr27_35074359     HCab    A    T        0      0        2 
  27  chr27_35074359     HPrz    A    T      0.5      1        2 
  27  chr27_35074359     ZBoe    A    T        0      0        2 
  27  chr27_35074359     ZGre    A    T        0      0        2 
  27  chr27_35074359     ZHar    A    T        0      0        2 
  27  chr27_35074359   Sample    A    T        1      2        2 
  27  chr27_35076663     AAsi    T    C        0      0        2 
  27  chr27_35076663     AKia    T    C        0      0        2 
  27  chr27_35076663     AOna    T    C        0      0        2 
  27  chr27_35076663     ASom    T    C        0      0        2 
  27  chr27_35076663     HCab    T    C        0      0        2 
  27  chr27_35076663     HPrz    T    C      0.5      1        2 
  27  chr27_35076663     ZBoe    T    C        0      0        2 
  27  chr27_35076663     ZGre    T    C        0      0        2 
  27  chr27_35076663     ZHar    T    C        0      0        2 
  27  chr27_35076663   Sample    T    C        0      0        2 
  27  chr27_35079074     AAsi    C    G        0      0        2 
  27  chr27_35079074     AKia    C    G        1      2        2 
  27  chr27_35079074     AOna    C    G        0      0        2 
  27  chr27_35079074     ASom    C    G        0      0        2 
  27  chr27_35079074     HCab    C    G        0      0        2 
  27  chr27_35079074     HPrz    C    G        0      0        2 
  27  chr27_35079074     ZBoe    C    G        0      0        2 
  27  chr27_35079074     ZGre    C    G        0      0        2 
  27  chr27_35079074     ZHar    C    G        0      0        2 
  27  chr27_35079074   Sample    C    G        0      0        2 
  27  chr27_35084026     AAsi    A    T        0      0        2 
  27  chr27_35084026     AKia    A    T        0      0        2 
  27  chr27_35084026     AOna    A    T        0      0        2 
  27  chr27_35084026     ASom    A    T        0      0        2 
  27  chr27_35084026     HCab    A    T        1      2        2 
  27  chr27_35084026     HPrz    A    T        1      2        2 
  27  chr27_35084026     ZBoe    A    T        0      0        2 
  27  chr27_35084026     ZGre    A    T        0      0        2 
  27  chr27_35084026     ZHar    A    T        0      0        2 
  27  chr27_35084026   Sample    A    T        1      2        2 
  27  chr27_35084367     AAsi    T    A        0      0        2 
  27  chr27_35084367     AKia    T    A        0      0        2 
  27  chr27_35084367     AOna    T    A        0      0        2 
  27  chr27_35084367     ASom    T    A        0      0        2 
  27  chr27_35084367     HCab    T    A        1      2        2 
  27  chr27_35084367     HPrz    T    A        1      2        2 
  27  chr27_35084367     ZBoe    T    A        0      0        2 
  27  chr27_35084367     ZGre    T    A        0      0        2 
  27  chr27_35084367     ZHar    T    A        0      0        2 
  27  chr27_35084367   Sample    T    A        1      2        2 
  27  chr27_35103844     AAsi    G    C        0      0        2 
  27  chr27_35103844     AKia    G    C        1      2        2 
  27  chr27_35103844     AOna    G    C        0      0        2 
  27  chr27_35103844     ASom    G    C        0      0        2 
  27  chr27_35103844     HCab    G    C        0      0        2 
  27  chr27_35103844     HPrz    G    C        0      0        2 
  27  chr27_35103844     ZBoe    G    C      0.5      1        2 
  27  chr27_35103844     ZGre    G    C        1      2        2 
  27  chr27_35103844     ZHar    G    C        1      2        2 
  27  chr27_35103844   Sample    G    C        0      0        2 
  27  chr27_35107412     AAsi    A    G        0      0        2 
  27  chr27_35107412     AKia    A    G        0      0        2 
  27  chr27_35107412     AOna    A    G        0      0        2 
  27  chr27_35107412     ASom    A    G        0      0        2 
  27  chr27_35107412     HCab    A    G        1      2        2 
  27  chr27_35107412     HPrz    A    G        1      2        2 
  27  chr27_35107412     ZBoe    A    G        0      0        2 
  27  chr27_35107412     ZGre    A    G        0      0        2 
  27  chr27_35107412     ZHar    A    G        0      0        2 
  27  chr27_35107412   Sample    A    G        1      2        2 
  27  chr27_35119599     AAsi    T    A        0      0        2 
  27  chr27_35119599     AKia    T    A        0      0        2 
  27  chr27_35119599     AOna    T    A        0      0        2 
  27  chr27_35119599     ASom    T    A        0      0        2 
  27  chr27_35119599     HCab    T    A      0.5      1        2 
  27  chr27_35119599     HPrz    T    A        0      0        2 
  27  chr27_35119599     ZBoe    T    A        0      0        2 
  27  chr27_35119599     ZGre    T    A        0      0        2 
  27  chr27_35119599     ZHar    T    A        0      0        2 
  27  chr27_35119599   Sample    T    A        1      2        2 
  27  chr27_35129919     AAsi    G    A        0      0        2 
  27  chr27_35129919     AKia    G    A      0.5      1        2 
  27  chr27_35129919     AOna    G    A        0      0        2 
  27  chr27_35129919     ASom    G    A        0      0        2 
  27  chr27_35129919     HCab    G    A        0      0        2 
  27  chr27_35129919     HPrz    G    A        0      0        2 
  27  chr27_35129919     ZBoe    G    A        0      0        2 
  27  chr27_35129919     ZGre    G    A        0      0        2 
  27  chr27_35129919     ZHar    G    A        0      0        2 
  27  chr27_35129919   Sample    G    A        0      0        2 
  27  chr27_35133517     AAsi    C    T        0      0        2 
  27  chr27_35133517     AKia    C    T        0      0        2 
  27  chr27_35133517     AOna    C    T      0.5      1        2 
  27  chr27_35133517     ASom    C    T        0      0        2 
  27  chr27_35133517     HCab    C    T        0      0        2 
  27  chr27_35133517     HPrz    C    T        0      0        2 
  27  chr27_35133517     ZBoe    C    T        0      0        2 
  27  chr27_35133517     ZGre    C    T        0      0        2 
  27  chr27_35133517     ZHar    C    T        0      0        2 
  27  chr27_35133517   Sample    C    T        0      0        2 
  27  chr27_35134112     AAsi    T    C        0      0        2 
  27  chr27_35134112     AKia    T    C        0      0        2 
  27  chr27_35134112     AOna    T    C        0      0        2 
  27  chr27_35134112     ASom    T    C        0      0        2 
  27  chr27_35134112     HCab    T    C      0.5      1        2 
  27  chr27_35134112     HPrz    T    C        1      2        2 
  27  chr27_35134112     ZBoe    T    C        0      0        2 
  27  chr27_35134112     ZGre    T    C        0      0        2 
  27  chr27_35134112     ZHar    T    C        0      0        2 
  27  chr27_35134112   Sample    T    C        0      0        2 
  27  chr27_35135599     AAsi    G    T        1      2        2 
  27  chr27_35135599     AKia    G    T        0      0        2 
  27  chr27_35135599     AOna    G    T        0      0        2 
  27  chr27_35135599     ASom    G    T        1      2        2 
  27  chr27_35135599     HCab    G    T        0      0        2 
  27  chr27_35135599     HPrz    G    T        0      0        2 
  27  chr27_35135599     ZBoe    G    T        0      0        2 
  27  chr27_35135599     ZGre    G    T        0      0        2 
  27  chr27_35135599     ZHar    G    T        0      0        2 
  27  chr27_35135599   Sample    G    T        0      0        2 
  27  chr27_35138514     AAsi    T    C        0      0        2 
  27  chr27_35138514     AKia    T    C        0      0        2 
  27  chr27_35138514     AOna    T    C        0      0        2 
  27  chr27_35138514     ASom    T    C        0      0        2 
  27  chr27_35138514     HCab    T    C        0      0        2 
  27  chr27_35138514     HPrz    T    C      0.5      1        2 
  27  chr27_35138514     ZBoe    T    C        0      0        2 
  27  chr27_35138514     ZGre    T    C        0      0        2 
  27  chr27_35138514     ZHar    T    C        0      0        2 
  27  chr27_35138514   Sample    T    C        0      0        2 
  27  chr27_35139900     AAsi    C    T        1      2        2 
  27  chr27_35139900     AKia    C    T        0      0        2 
  27  chr27_35139900     AOna    C    T        0      0        2 
  27  chr27_35139900     ASom    C    T        1      2        2 
  27  chr27_35139900     HCab    C    T        0      0        2 
  27  chr27_35139900     HPrz    C    T        0      0        2 
  27  chr27_35139900     ZBoe    C    T        0      0        2 
  27  chr27_35139900     ZGre    C    T        0      0        2 
  27  chr27_35139900     ZHar    C    T        0      0        2 
  27  chr27_35139900   Sample    C    T        0      0        2 
  27  chr27_35155605     AAsi    T    C        0      0        2 
  27  chr27_35155605     AKia    T    C        0      0        2 
  27  chr27_35155605     AOna    T    C        0      0        2 
  27  chr27_35155605     ASom    T    C        0      0        2 
  27  chr27_35155605     HCab    T    C        1      2        2 
  27  chr27_35155605     HPrz    T    C        1      2        2 
  27  chr27_35155605     ZBoe    T    C        0      0        2 
  27  chr27_35155605     ZGre    T    C        0      0        2 
  27  chr27_35155605     ZHar    T    C        0      0        2 
  27  chr27_35155605   Sample    T    C        1      2        2 
  27  chr27_35160054     AAsi    A    G        0      0        2 
  27  chr27_35160054     AKia    A    G        1      2        2 
  27  chr27_35160054     AOna    A    G        1      2        2 
  27  chr27_35160054     ASom    A    G        0      0        2 
  27  chr27_35160054     HCab    A    G        0      0        2 
  27  chr27_35160054     HPrz    A    G        0      0        2 
  27  chr27_35160054     ZBoe    A    G        0      0        2 
  27  chr27_35160054     ZGre    A    G        0      0        2 
  27  chr27_35160054     ZHar    A    G        0      0        2 
  27  chr27_35160054   Sample    A    G        0      0        2 
  27  chr27_35161083     AAsi    T    A        0      0        2 
  27  chr27_35161083     AKia    T    A        0      0        2 
  27  chr27_35161083     AOna    T    A        0      0        2 
  27  chr27_35161083     ASom    T    A        0      0        2 
  27  chr27_35161083     HCab    T    A        0      0        2 
  27  chr27_35161083     HPrz    T    A        0      0        2 
  27  chr27_35161083     ZBoe    T    A      0.5      1        2 
  27  chr27_35161083     ZGre    T    A        0      0        2 
  27  chr27_35161083     ZHar    T    A        0      0        2 
  27  chr27_35161083   Sample    T    A        0      0        2 
  27  chr27_35163063     AAsi    G    A        0      0        2 
  27  chr27_35163063     AKia    G    A        0      0        2 
  27  chr27_35163063     AOna    G    A        0      0        2 
  27  chr27_35163063     ASom    G    A        0      0        2 
  27  chr27_35163063     HCab    G    A        0      0        2 
  27  chr27_35163063     HPrz    G    A      0.5      1        2 
  27  chr27_35163063     ZBoe    G    A        0      0        2 
  27  chr27_35163063     ZGre    G    A        0      0        2 
  27  chr27_35163063     ZHar    G    A        0      0        2 
  27  chr27_35163063   Sample    G    A        0      0        2 
  27  chr27_35165697     AAsi    C    G      0.5      1        2 
  27  chr27_35165697     AKia    C    G        0      0        2 
  27  chr27_35165697     AOna    C    G        0      0        2 
  27  chr27_35165697     ASom    C    G        0      0        2 
  27  chr27_35165697     HCab    C    G        0      0        2 
  27  chr27_35165697     HPrz    C    G        0      0        2 
  27  chr27_35165697     ZBoe    C    G        0      0        2 
  27  chr27_35165697     ZGre    C    G        0      0        2 
  27  chr27_35165697     ZHar    C    G        0      0        2 
  27  chr27_35165697   Sample    C    G        0      0        2 
  27  chr27_35168031     AAsi    G    A        0      0        2 
  27  chr27_35168031     AKia    G    A        0      0        2 
  27  chr27_35168031     AOna    G    A        0      0        2 
  27  chr27_35168031     ASom    G    A        0      0        2 
  27  chr27_35168031     HCab    G    A        1      2        2 
  27  chr27_35168031     HPrz    G    A        1      2        2 
  27  chr27_35168031     ZBoe    G    A        0      0        2 
  27  chr27_35168031     ZGre    G    A        0      0        2 
  27  chr27_35168031     ZHar    G    A        0      0        2 
  27  chr27_35168031   Sample    G    A        1      2        2 
  27  chr27_35170017     AAsi    T    G        0      0        2 
  27  chr27_35170017     AKia    T    G        0      0        2 
  27  chr27_35170017     AOna    T    G        0      0        2 
  27  chr27_35170017     ASom    T    G        0      0        2 
  27  chr27_35170017     HCab    T    G        0      0        2 
  27  chr27_35170017     HPrz    T    G        0      0        2 
  27  chr27_35170017     ZBoe    T    G        0      0        2 
  27  chr27_35170017     ZGre    T    G      0.5      1        2 
  27  chr27_35170017     ZHar    T    G        0      0        2 
  27  chr27_35170017   Sample    T    G        0      0        2 
  27  chr27_35196395     AAsi    A    T        1      2        2 
  27  chr27_35196395     AKia    A    T        0      0        2 
  27  chr27_35196395     AOna    A    T        0      0        2 
  27  chr27_35196395     ASom    A    T        1      2        2 
  27  chr27_35196395     HCab    A    T        0      0        2 
  27  chr27_35196395     HPrz    A    T        0      0        2 
  27  chr27_35196395     ZBoe    A    T        1      2        2 
  27  chr27_35196395     ZGre    A    T        1      2        2 
  27  chr27_35196395     ZHar    A    T        1      2        2 
  27  chr27_35196395   Sample    A    T        0      0        2 
  27  chr27_35202404     AAsi    G    A        0      0        2 
  27  chr27_35202404     AKia    G    A        0      0        2 
  27  chr27_35202404     AOna    G    A        0      0        2 
  27  chr27_35202404     ASom    G    A        0      0        2 
  27  chr27_35202404     HCab    G    A        1      2        2 
  27  chr27_35202404     HPrz    G    A        1      2        2 
  27  chr27_35202404     ZBoe    G    A        0      0        2 
  27  chr27_35202404     ZGre    G    A        0      0        2 
  27  chr27_35202404     ZHar    G    A        0      0        2 
  27  chr27_35202404   Sample    G    A        1      2        2 
  27  chr27_35203162     AAsi    T    C        0      0        2 
  27  chr27_35203162     AKia    T    C        0      0        2 
  27  chr27_35203162     AOna    T    C        0      0        2 
  27  chr27_35203162     ASom    T    C        0      0        2 
  27  chr27_35203162     HCab    T    C        0      0        2 
  27  chr27_35203162     HPrz    T    C        0      0        2 
  27  chr27_35203162     ZBoe    T    C        0      0        2 
  27  chr27_35203162     ZGre    T    C        0      0        2 
  27  chr27_35203162     ZHar    T    C        1      2        2 
  27  chr27_35203162   Sample    T    C        0      0        2 
  27  chr27_35213807     AAsi    G    A        0      0        2 
  27  chr27_35213807     AKia    G    A        0      0        2 
  27  chr27_35213807     AOna    G    A        0      0        2 
  27  chr27_35213807     ASom    G    A        0      0        2 
  27  chr27_35213807     HCab    G    A        1      2        2 
  27  chr27_35213807     HPrz    G    A        1      2        2 
  27  chr27_35213807     ZBoe    G    A        0      0        2 
  27  chr27_35213807     ZGre    G    A        0      0        2 
  27  chr27_35213807     ZHar    G    A        0      0        2 
  27  chr27_35213807   Sample    G    A        1      2        2 
  27  chr27_35225879     AAsi    T    A        0      0        2 
  27  chr27_35225879     AKia    T    A        0      0        2 
  27  chr27_35225879     AOna    T    A        0      0        2 
  27  chr27_35225879     ASom    T    A        0      0        2 
  27  chr27_35225879     HCab    T    A        1      2        2 
  27  chr27_35225879     HPrz    T    A        1      2        2 
  27  chr27_35225879     ZBoe    T    A        0      0        2 
  27  chr27_35225879     ZGre    T    A        0      0        2 
  27  chr27_35225879     ZHar    T    A        0      0        2 
  27  chr27_35225879   Sample    T    A        1      2        2 
  27  chr27_35227968     AAsi    G    T        0      0        2 
  27  chr27_35227968     AKia    G    T        0      0        2 
  27  chr27_35227968     AOna    G    T        0      0        2 
  27  chr27_35227968     ASom    G    T        0      0        2 
  27  chr27_35227968     HCab    G    T        1      2        2 
  27  chr27_35227968     HPrz    G    T        1      2        2 
  27  chr27_35227968     ZBoe    G    T        0      0        2 
  27  chr27_35227968     ZGre    G    T        0      0        2 
  27  chr27_35227968     ZHar    G    T        0      0        2 
  27  chr27_35227968   Sample    G    T        1      2        2 
  27  chr27_35228079     AAsi    C    T        0      0        2 
  27  chr27_35228079     AKia    C    T        0      0        2 
  27  chr27_35228079     AOna    C    T        0      0        2 
  27  chr27_35228079     ASom    C    T        0      0        2 
  27  chr27_35228079     HCab    C    T        0      0        2 
  27  chr27_35228079     HPrz    C    T        0      0        2 
  27  chr27_35228079     ZBoe    C    T        1      2        2 
  27  chr27_35228079     ZGre    C    T        0      0        2 
  27  chr27_35228079     ZHar    C    T        0      0        2 
  27  chr27_35228079   Sample    C    T        0      0        2 
  27  chr27_35233512     AAsi    G    A        0      0        2 
  27  chr27_35233512     AKia    G    A        0      0        2 
  27  chr27_35233512     AOna    G    A        0      0        2 
  27  chr27_35233512     ASom    G    A        0      0        2 
  27  chr27_35233512     HCab    G    A        1      2        2 
  27  chr27_35233512     HPrz    G    A      0.5      1        2 
  27  chr27_35233512     ZBoe    G    A        0      0        2 
  27  chr27_35233512     ZGre    G    A        0      0        2 
  27  chr27_35233512     ZHar    G    A        0      0        2 
  27  chr27_35233512   Sample    G    A        1      2        2 
  27  chr27_35235565     AAsi    C    T        0      0        2 
  27  chr27_35235565     AKia    C    T        0      0        2 
  27  chr27_35235565     AOna    C    T        0      0        2 
  27  chr27_35235565     ASom    C    T        0      0        2 
  27  chr27_35235565     HCab    C    T        0      0        2 
  27  chr27_35235565     HPrz    C    T      0.5      1        2 
  27  chr27_35235565     ZBoe    C    T        0      0        2 
  27  chr27_35235565     ZGre    C    T        0      0        2 
  27  chr27_35235565     ZHar    C    T        0      0        2 
  27  chr27_35235565   Sample    C    T        0      0        2 
  27  chr27_35249076     AAsi    G    T        0      0        2 
  27  chr27_35249076     AKia    G    T        0      0        2 
  27  chr27_35249076     AOna    G    T        0      0        2 
  27  chr27_35249076     ASom    G    T        0      0        2 
  27  chr27_35249076     HCab    G    T        0      0        2 
  27  chr27_35249076     HPrz    G    T        0      0        2 
  27  chr27_35249076     ZBoe    G    T        0      0        2 
  27  chr27_35249076     ZGre    G    T        1      2        2 
  27  chr27_35249076     ZHar    G    T        0      0        2 
  27  chr27_35249076   Sample    G    T        0      0        2 
  27  chr27_35250151     AAsi    T    C        0      0        2 
  27  chr27_35250151     AKia    T    C        1      2        2 
  27  chr27_35250151     AOna    T    C        1      2        2 
  27  chr27_35250151     ASom    T    C        0      0        2 
  27  chr27_35250151     HCab    T    C        0      0        2 
  27  chr27_35250151     HPrz    T    C        0      0        2 
  27  chr27_35250151     ZBoe    T    C        0      0        2 
  27  chr27_35250151     ZGre    T    C        0      0        2 
  27  chr27_35250151     ZHar    T    C        0      0        2 
  27  chr27_35250151   Sample    T    C        0      0        2 
  27  chr27_35253902     AAsi    G    T        0      0        2 
  27  chr27_35253902     AKia    G    T        0      0        2 
  27  chr27_35253902     AOna    G    T        0      0        2 
  27  chr27_35253902     ASom    G    T        0      0        2 
  27  chr27_35253902     HCab    G    T        0      0        2 
  27  chr27_35253902     HPrz    G    T      0.5      1        2 
  27  chr27_35253902     ZBoe    G    T        0      0        2 
  27  chr27_35253902     ZGre    G    T        0      0        2 
  27  chr27_35253902     ZHar    G    T        0      0        2 
  27  chr27_35253902   Sample    G    T        1      2        2 
  27  chr27_35256145     AAsi    A    C        0      0        2 
  27  chr27_35256145     AKia    A    C        0      0        2 
  27  chr27_35256145     AOna    A    C        0      0        2 
  27  chr27_35256145     ASom    A    C        0      0        2 
  27  chr27_35256145     HCab    A    C        0      0        2 
  27  chr27_35256145     HPrz    A    C        0      0        2 
  27  chr27_35256145     ZBoe    A    C        0      0        2 
  27  chr27_35256145     ZGre    A    C        0      0        2 
  27  chr27_35256145     ZHar    A    C      0.5      1        2 
  27  chr27_35256145   Sample    A    C        0      0        2 
  27  chr27_35262745     AAsi    G    C        0      0        2 
  27  chr27_35262745     AKia    G    C        0      0        2 
  27  chr27_35262745     AOna    G    C        0      0        2 
  27  chr27_35262745     ASom    G    C        0      0        2 
  27  chr27_35262745     HCab    G    C        1      2        2 
  27  chr27_35262745     HPrz    G    C        1      2        2 
  27  chr27_35262745     ZBoe    G    C        0      0        2 
  27  chr27_35262745     ZGre    G    C        0      0        2 
  27  chr27_35262745     ZHar    G    C        0      0        2 
  27  chr27_35262745   Sample    G    C        1      2        2 
  27  chr27_35269149     AAsi    G    A        0      0        2 
  27  chr27_35269149     AKia    G    A        0      0        2 
  27  chr27_35269149     AOna    G    A        0      0        2 
  27  chr27_35269149     ASom    G    A        1      2        2 
  27  chr27_35269149     HCab    G    A        0      0        2 
  27  chr27_35269149     HPrz    G    A        0      0        2 
  27  chr27_35269149     ZBoe    G    A        0      0        2 
  27  chr27_35269149     ZGre    G    A        0      0        2 
  27  chr27_35269149     ZHar    G    A        0      0        2 
  27  chr27_35269149   Sample    G    A        0      0        2 
  27  chr27_35279721     AAsi    G    A        0      0        2 
  27  chr27_35279721     AKia    G    A        0      0        2 
  27  chr27_35279721     AOna    G    A        0      0        2 
  27  chr27_35279721     ASom    G    A        0      0        2 
  27  chr27_35279721     HCab    G    A        0      0        2 
  27  chr27_35279721     HPrz    G    A        0      0        2 
  27  chr27_35279721     ZBoe    G    A        0      0        2 
  27  chr27_35279721     ZGre    G    A        0      0        2 
  27  chr27_35279721     ZHar    G    A        1      2        2 
  27  chr27_35279721   Sample    G    A        0      0        2 
  27  chr27_35281364     AAsi    A    G        0      0        2 
  27  chr27_35281364     AKia    A    G        1      2        2 
  27  chr27_35281364     AOna    A    G        0      0        2 
  27  chr27_35281364     ASom    A    G        0      0        2 
  27  chr27_35281364     HCab    A    G        0      0        2 
  27  chr27_35281364     HPrz    A    G        0      0        2 
  27  chr27_35281364     ZBoe    A    G        0      0        2 
  27  chr27_35281364     ZGre    A    G        0      0        2 
  27  chr27_35281364     ZHar    A    G        0      0        2 
  27  chr27_35281364   Sample    A    G        0      0        2 
  27  chr27_35287454     AAsi    G    A        0      0        2 
  27  chr27_35287454     AKia    G    A      0.5      1        2 
  27  chr27_35287454     AOna    G    A        0      0        2 
  27  chr27_35287454     ASom    G    A        0      0        2 
  27  chr27_35287454     HCab    G    A        0      0        2 
  27  chr27_35287454     HPrz    G    A        0      0        2 
  27  chr27_35287454     ZBoe    G    A        0      0        2 
  27  chr27_35287454     ZGre    G    A        0      0        2 
  27  chr27_35287454     ZHar    G    A        0      0        2 
  27  chr27_35287454   Sample    G    A        0      0        2 
  27  chr27_35293802     AAsi    A    G        0      0        2 
  27  chr27_35293802     AKia    A    G        0      0        2 
  27  chr27_35293802     AOna    A    G        0      0        2 
  27  chr27_35293802     ASom    A    G        0      0        2 
  27  chr27_35293802     HCab    A    G        0      0        2 
  27  chr27_35293802     HPrz    A    G        0      0        2 
  27  chr27_35293802     ZBoe    A    G      0.5      1        2 
  27  chr27_35293802     ZGre    A    G        0      0        2 
  27  chr27_35293802     ZHar    A    G        0      0        2 
  27  chr27_35293802   Sample    A    G        0      0        2 
  27  chr27_35301153     AAsi    T    G        0      0        2 
  27  chr27_35301153     AKia    T    G        0      0        2 
  27  chr27_35301153     AOna    T    G        0      0        2 
  27  chr27_35301153     ASom    T    G        0      0        2 
  27  chr27_35301153     HCab    T    G        0      0        2 
  27  chr27_35301153     HPrz    T    G        0      0        2 
  27  chr27_35301153     ZBoe    T    G        0      0        2 
  27  chr27_35301153     ZGre    T    G      0.5      1        2 
  27  chr27_35301153     ZHar    T    G        0      0        2 
  27  chr27_35301153   Sample    T    G        0      0        2 
  27  chr27_35310863     AAsi    T    C        0      0        2 
  27  chr27_35310863     AKia    T    C        0      0        2 
  27  chr27_35310863     AOna    T    C      0.5      1        2 
  27  chr27_35310863     ASom    T    C        0      0        2 
  27  chr27_35310863     HCab    T    C        0      0        2 
  27  chr27_35310863     HPrz    T    C        0      0        2 
  27  chr27_35310863     ZBoe    T    C        0      0        2 
  27  chr27_35310863     ZGre    T    C        0      0        2 
  27  chr27_35310863     ZHar    T    C        0      0        2 
  27  chr27_35310863   Sample    T    C        0      0        2 
  27  chr27_35316859     AAsi    G    A        0      0        2 
  27  chr27_35316859     AKia    G    A        0      0        2 
  27  chr27_35316859     AOna    G    A        0      0        2 
  27  chr27_35316859     ASom    G    A        0      0        2 
  27  chr27_35316859     HCab    G    A        0      0        2 
  27  chr27_35316859     HPrz    G    A        0      0        2 
  27  chr27_35316859     ZBoe    G    A        1      2        2 
  27  chr27_35316859     ZGre    G    A        0      0        2 
  27  chr27_35316859     ZHar    G    A        0      0        2 
  27  chr27_35316859   Sample    G    A        0      0        2 
  27  chr27_35319694     AAsi    G    A        0      0        2 
  27  chr27_35319694     AKia    G    A        0      0        2 
  27  chr27_35319694     AOna    G    A        0      0        2 
  27  chr27_35319694     ASom    G    A        0      0        2 
  27  chr27_35319694     HCab    G    A        0      0        2 
  27  chr27_35319694     HPrz    G    A      0.5      1        2 
  27  chr27_35319694     ZBoe    G    A        0      0        2 
  27  chr27_35319694     ZGre    G    A        0      0        2 
  27  chr27_35319694     ZHar    G    A        0      0        2 
  27  chr27_35319694   Sample    G    A        0      0        2 
  27  chr27_35324333     AAsi    C    T        0      0        2 
  27  chr27_35324333     AKia    C    T      0.5      1        2 
  27  chr27_35324333     AOna    C    T        0      0        2 
  27  chr27_35324333     ASom    C    T        0      0        2 
  27  chr27_35324333     HCab    C    T        0      0        2 
  27  chr27_35324333     HPrz    C    T        0      0        2 
  27  chr27_35324333     ZBoe    C    T        0      0        2 
  27  chr27_35324333     ZGre    C    T        0      0        2 
  27  chr27_35324333     ZHar    C    T        0      0        2 
  27  chr27_35324333   Sample    C    T        0      0        2 
  27  chr27_35331157     AAsi    A    G        0      0        2 
  27  chr27_35331157     AKia    A    G        0      0        2 
  27  chr27_35331157     AOna    A    G        0      0        2 
  27  chr27_35331157     ASom    A    G        0      0        2 
  27  chr27_35331157     HCab    A    G        1      2        2 
  27  chr27_35331157     HPrz    A    G        1      2        2 
  27  chr27_35331157     ZBoe    A    G        0      0        2 
  27  chr27_35331157     ZGre    A    G        0      0        2 
  27  chr27_35331157     ZHar    A    G        0      0        2 
  27  chr27_35331157   Sample    A    G        1      2        2 
  27  chr27_35348200     AAsi    C    A        0      0        2 
  27  chr27_35348200     AKia    C    A        0      0        2 
  27  chr27_35348200     AOna    C    A        0      0        2 
  27  chr27_35348200     ASom    C    A        0      0        2 
  27  chr27_35348200     HCab    C    A        0      0        2 
  27  chr27_35348200     HPrz    C    A        0      0        2 
  27  chr27_35348200     ZBoe    C    A      0.5      1        2 
  27  chr27_35348200     ZGre    C    A        1      2        2 
  27  chr27_35348200     ZHar    C    A        1      2        2 
  27  chr27_35348200   Sample    C    A        0      0        2 
  27  chr27_35355587     AAsi    C    T        0      0        2 
  27  chr27_35355587     AKia    C    T        0      0        2 
  27  chr27_35355587     AOna    C    T        1      2        2 
  27  chr27_35355587     ASom    C    T        0      0        2 
  27  chr27_35355587     HCab    C    T        0      0        2 
  27  chr27_35355587     HPrz    C    T        0      0        2 
  27  chr27_35355587     ZBoe    C    T        0      0        2 
  27  chr27_35355587     ZGre    C    T        0      0        2 
  27  chr27_35355587     ZHar    C    T        0      0        2 
  27  chr27_35355587   Sample    C    T        0      0        2 
  27  chr27_35362791     AAsi    C    T        0      0        2 
  27  chr27_35362791     AKia    C    T        0      0        2 
  27  chr27_35362791     AOna    C    T        0      0        2 
  27  chr27_35362791     ASom    C    T        0      0        2 
  27  chr27_35362791     HCab    C    T        1      2        2 
  27  chr27_35362791     HPrz    C    T        1      2        2 
  27  chr27_35362791     ZBoe    C    T        0      0        2 
  27  chr27_35362791     ZGre    C    T        0      0        2 
  27  chr27_35362791     ZHar    C    T        0      0        2 
  27  chr27_35362791   Sample    C    T        1      2        2 
  27  chr27_35364863     AAsi    C    T      0.5      1        2 
  27  chr27_35364863     AKia    C    T        0      0        2 
  27  chr27_35364863     AOna    C    T        0      0        2 
  27  chr27_35364863     ASom    C    T        0      0        2 
  27  chr27_35364863     HCab    C    T        0      0        2 
  27  chr27_35364863     HPrz    C    T        0      0        2 
  27  chr27_35364863     ZBoe    C    T        0      0        2 
  27  chr27_35364863     ZGre    C    T        0      0        2 
  27  chr27_35364863     ZHar    C    T        0      0        2 
  27  chr27_35364863   Sample    C    T        0      0        2 
  27  chr27_35365710     AAsi    G    A        1      2        2 
  27  chr27_35365710     AKia    G    A        1      2        2 
  27  chr27_35365710     AOna    G    A        1      2        2 
  27  chr27_35365710     ASom    G    A        1      2        2 
  27  chr27_35365710     HCab    G    A        0      0        2 
  27  chr27_35365710     HPrz    G    A        0      0        2 
  27  chr27_35365710     ZBoe    G    A        0      0        2 
  27  chr27_35365710     ZGre    G    A        0      0        2 
  27  chr27_35365710     ZHar    G    A        1      2        2 
  27  chr27_35365710   Sample    G    A        0      0        2 
  27  chr27_35371194     AAsi    A    C        0      0        2 
  27  chr27_35371194     AKia    A    C        0      0        2 
  27  chr27_35371194     AOna    A    C        0      0        2 
  27  chr27_35371194     ASom    A    C        0      0        2 
  27  chr27_35371194     HCab    A    C        1      2        2 
  27  chr27_35371194     HPrz    A    C        1      2        2 
  27  chr27_35371194     ZBoe    A    C        0      0        2 
  27  chr27_35371194     ZGre    A    C        0      0        2 
  27  chr27_35371194     ZHar    A    C        0      0        2 
  27  chr27_35371194   Sample    A    C        1      2        2 
  27  chr27_35388619     AAsi    G    A        0      0        2 
  27  chr27_35388619     AKia    G    A        0      0        2 
  27  chr27_35388619     AOna    G    A        0      0        2 
  27  chr27_35388619     ASom    G    A        0      0        2 
  27  chr27_35388619     HCab    G    A        0      0        2 
  27  chr27_35388619     HPrz    G    A        0      0        2 
  27  chr27_35388619     ZBoe    G    A        1      2        2 
  27  chr27_35388619     ZGre    G    A        1      2        2 
  27  chr27_35388619     ZHar    G    A        1      2        2 
  27  chr27_35388619   Sample    G    A        0      0        2 
  27  chr27_35399194     AAsi    T    G        0      0        2 
  27  chr27_35399194     AKia    T    G        0      0        2 
  27  chr27_35399194     AOna    T    G        0      0        2 
  27  chr27_35399194     ASom    T    G        0      0        2 
  27  chr27_35399194     HCab    T    G        0      0        2 
  27  chr27_35399194     HPrz    T    G        0      0        2 
  27  chr27_35399194     ZBoe    T    G        0      0        2 
  27  chr27_35399194     ZGre    T    G        0      0        2 
  27  chr27_35399194     ZHar    T    G      0.5      1        2 
  27  chr27_35399194   Sample    T    G        0      0        2 
  27  chr27_35400175     AAsi    G    A        0      0        2 
  27  chr27_35400175     AKia    G    A        0      0        2 
  27  chr27_35400175     AOna    G    A        0      0        2 
  27  chr27_35400175     ASom    G    A        0      0        2 
  27  chr27_35400175     HCab    G    A      0.5      1        2 
  27  chr27_35400175     HPrz    G    A        0      0        2 
  27  chr27_35400175     ZBoe    G    A        0      0        2 
  27  chr27_35400175     ZGre    G    A        0      0        2 
  27  chr27_35400175     ZHar    G    A        0      0        2 
  27  chr27_35400175   Sample    G    A        0      0        2 
  27  chr27_35401636     AAsi    C    T        0      0        2 
  27  chr27_35401636     AKia    C    T        0      0        2 
  27  chr27_35401636     AOna    C    T        0      0        2 
  27  chr27_35401636     ASom    C    T        0      0        2 
  27  chr27_35401636     HCab    C    T        0      0        2 
  27  chr27_35401636     HPrz    C    T        0      0        2 
  27  chr27_35401636     ZBoe    C    T        1      2        2 
  27  chr27_35401636     ZGre    C    T        1      2        2 
  27  chr27_35401636     ZHar    C    T        0      0        2 
  27  chr27_35401636   Sample    C    T        0      0        2 
  27  chr27_35404134     AAsi    C    A        0      0        2 
  27  chr27_35404134     AKia    C    A        0      0        2 
  27  chr27_35404134     AOna    C    A        0      0        2 
  27  chr27_35404134     ASom    C    A        0      0        2 
  27  chr27_35404134     HCab    C    A        1      2        2 
  27  chr27_35404134     HPrz    C    A        1      2        2 
  27  chr27_35404134     ZBoe    C    A        0      0        2 
  27  chr27_35404134     ZGre    C    A        0      0        2 
  27  chr27_35404134     ZHar    C    A        0      0        2 
  27  chr27_35404134   Sample    C    A        1      2        2 
  27  chr27_35407225     AAsi    G    A        0      0        2 
  27  chr27_35407225     AKia    G    A        1      2        2 
  27  chr27_35407225     AOna    G    A        0      0        2 
  27  chr27_35407225     ASom    G    A        0      0        2 
  27  chr27_35407225     HCab    G    A        0      0        2 
  27  chr27_35407225     HPrz    G    A        0      0        2 
  27  chr27_35407225     ZBoe    G    A        0      0        2 
  27  chr27_35407225     ZGre    G    A        0      0        2 
  27  chr27_35407225     ZHar    G    A        0      0        2 
  27  chr27_35407225   Sample    G    A        0      0        2 
  27  chr27_35415513     AAsi    T    C        0      0        2 
  27  chr27_35415513     AKia    T    C        0      0        2 
  27  chr27_35415513     AOna    T    C        0      0        2 
  27  chr27_35415513     ASom    T    C        0      0        2 
  27  chr27_35415513     HCab    T    C      0.5      1        2 
  27  chr27_35415513     HPrz    T    C        0      0        2 
  27  chr27_35415513     ZBoe    T    C        0      0        2 
  27  chr27_35415513     ZGre    T    C        0      0        2 
  27  chr27_35415513     ZHar    T    C        0      0        2 
  27  chr27_35415513   Sample    T    C        1      2        2 
  27  chr27_35417973     AAsi    T    C        0      0        2 
  27  chr27_35417973     AKia    T    C        1      2        2 
  27  chr27_35417973     AOna    T    C        0      0        2 
  27  chr27_35417973     ASom    T    C        0      0        2 
  27  chr27_35417973     HCab    T    C        0      0        2 
  27  chr27_35417973     HPrz    T    C        0      0        2 
  27  chr27_35417973     ZBoe    T    C        0      0        2 
  27  chr27_35417973     ZGre    T    C        0      0        2 
  27  chr27_35417973     ZHar    T    C        0      0        2 
  27  chr27_35417973   Sample    T    C        0      0        2 
  27  chr27_35425823     AAsi    T    C        0      0        2 
  27  chr27_35425823     AKia    T    C        0      0        2 
  27  chr27_35425823     AOna    T    C        0      0        2 
  27  chr27_35425823     ASom    T    C        0      0        2 
  27  chr27_35425823     HCab    T    C        1      2        2 
  27  chr27_35425823     HPrz    T    C        1      2        2 
  27  chr27_35425823     ZBoe    T    C        0      0        2 
  27  chr27_35425823     ZGre    T    C        0      0        2 
  27  chr27_35425823     ZHar    T    C        0      0        2 
  27  chr27_35425823   Sample    T    C        1      2        2 
  27  chr27_35426440     AAsi    G    A        0      0        2 
  27  chr27_35426440     AKia    G    A        1      2        2 
  27  chr27_35426440     AOna    G    A        0      0        2 
  27  chr27_35426440     ASom    G    A        0      0        2 
  27  chr27_35426440     HCab    G    A        0      0        2 
  27  chr27_35426440     HPrz    G    A        0      0        2 
  27  chr27_35426440     ZBoe    G    A        0      0        2 
  27  chr27_35426440     ZGre    G    A        0      0        2 
  27  chr27_35426440     ZHar    G    A        0      0        2 
  27  chr27_35426440   Sample    G    A        0      0        2 
  27  chr27_35429119     AAsi    G    A        0      0        2 
  27  chr27_35429119     AKia    G    A        0      0        2 
  27  chr27_35429119     AOna    G    A        1      2        2 
  27  chr27_35429119     ASom    G    A        0      0        2 
  27  chr27_35429119     HCab    G    A        0      0        2 
  27  chr27_35429119     HPrz    G    A        0      0        2 
  27  chr27_35429119     ZBoe    G    A        0      0        2 
  27  chr27_35429119     ZGre    G    A        0      0        2 
  27  chr27_35429119     ZHar    G    A        0      0        2 
  27  chr27_35429119   Sample    G    A        0      0        2 
  27  chr27_35439537     AAsi    G    A        0      0        2 
  27  chr27_35439537     AKia    G    A        0      0        2 
  27  chr27_35439537     AOna    G    A        1      2        2 
  27  chr27_35439537     ASom    G    A        0      0        2 
  27  chr27_35439537     HCab    G    A        0      0        2 
  27  chr27_35439537     HPrz    G    A        0      0        2 
  27  chr27_35439537     ZBoe    G    A        0      0        2 
  27  chr27_35439537     ZGre    G    A        0      0        2 
  27  chr27_35439537     ZHar    G    A        0      0        2 
  27  chr27_35439537   Sample    G    A        0      0        2 
  27  chr27_35440090     AAsi    T    G      0.5      1        2 
  27  chr27_35440090     AKia    T    G        0      0        2 
  27  chr27_35440090     AOna    T    G        0      0        2 
  27  chr27_35440090     ASom    T    G        0      0        2 
  27  chr27_35440090     HCab    T    G        0      0        2 
  27  chr27_35440090     HPrz    T    G        0      0        2 
  27  chr27_35440090     ZBoe    T    G        0      0        2 
  27  chr27_35440090     ZGre    T    G        0      0        2 
  27  chr27_35440090     ZHar    T    G        0      0        2 
  27  chr27_35440090   Sample    T    G        0      0        2 
  27  chr27_35443115     AAsi    A    G        0      0        2 
  27  chr27_35443115     AKia    A    G        0      0        2 
  27  chr27_35443115     AOna    A    G        0      0        2 
  27  chr27_35443115     ASom    A    G        0      0        2 
  27  chr27_35443115     HCab    A    G        0      0        2 
  27  chr27_35443115     HPrz    A    G        0      0        2 
  27  chr27_35443115     ZBoe    A    G        0      0        2 
  27  chr27_35443115     ZGre    A    G        1      2        2 
  27  chr27_35443115     ZHar    A    G        0      0        2 
  27  chr27_35443115   Sample    A    G        0      0        2 
  27  chr27_35452330     AAsi    A    G        0      0        2 
  27  chr27_35452330     AKia    A    G        0      0        2 
  27  chr27_35452330     AOna    A    G        0      0        2 
  27  chr27_35452330     ASom    A    G        0      0        2 
  27  chr27_35452330     HCab    A    G        1      2        2 
  27  chr27_35452330     HPrz    A    G        1      2        2 
  27  chr27_35452330     ZBoe    A    G        0      0        2 
  27  chr27_35452330     ZGre    A    G        0      0        2 
  27  chr27_35452330     ZHar    A    G        0      0        2 
  27  chr27_35452330   Sample    A    G        1      2        2 
  27  chr27_35458419     AAsi    T    C        0      0        2 
  27  chr27_35458419     AKia    T    C        0      0        2 
  27  chr27_35458419     AOna    T    C        0      0        2 
  27  chr27_35458419     ASom    T    C        0      0        2 
  27  chr27_35458419     HCab    T    C      0.5      1        2 
  27  chr27_35458419     HPrz    T    C        1      2        2 
  27  chr27_35458419     ZBoe    T    C        0      0        2 
  27  chr27_35458419     ZGre    T    C        0      0        2 
  27  chr27_35458419     ZHar    T    C        0      0        2 
  27  chr27_35458419   Sample    T    C        0      0        2 
  27  chr27_35460024     AAsi    T    C      0.5      1        2 
  27  chr27_35460024     AKia    T    C        0      0        2 
  27  chr27_35460024     AOna    T    C        0      0        2 
  27  chr27_35460024     ASom    T    C        1      2        2 
  27  chr27_35460024     HCab    T    C        0      0        2 
  27  chr27_35460024     HPrz    T    C        0      0        2 
  27  chr27_35460024     ZBoe    T    C        0      0        2 
  27  chr27_35460024     ZGre    T    C        0      0        2 
  27  chr27_35460024     ZHar    T    C        0      0        2 
  27  chr27_35460024   Sample    T    C        0      0        2 
  27  chr27_35465749     AAsi    G    T        0      0        2 
  27  chr27_35465749     AKia    G    T        0      0        2 
  27  chr27_35465749     AOna    G    T        0      0        2 
  27  chr27_35465749     ASom    G    T        0      0        2 
  27  chr27_35465749     HCab    G    T        1      2        2 
  27  chr27_35465749     HPrz    G    T        1      2        2 
  27  chr27_35465749     ZBoe    G    T        0      0        2 
  27  chr27_35465749     ZGre    G    T        0      0        2 
  27  chr27_35465749     ZHar    G    T        0      0        2 
  27  chr27_35465749   Sample    G    T        1      2        2 
  27  chr27_35478953     AAsi    A    C      0.5      1        2 
  27  chr27_35478953     AKia    A    C        0      0        2 
  27  chr27_35478953     AOna    A    C        0      0        2 
  27  chr27_35478953     ASom    A    C        0      0        2 
  27  chr27_35478953     HCab    A    C        0      0        2 
  27  chr27_35478953     HPrz    A    C        0      0        2 
  27  chr27_35478953     ZBoe    A    C        0      0        2 
  27  chr27_35478953     ZGre    A    C        0      0        2 
  27  chr27_35478953     ZHar    A    C        0      0        2 
  27  chr27_35478953   Sample    A    C        0      0        2 
  27  chr27_35488480     AAsi    G    A        0      0        2 
  27  chr27_35488480     AKia    G    A        0      0        2 
  27  chr27_35488480     AOna    G    A        0      0        2 
  27  chr27_35488480     ASom    G    A        0      0        2 
  27  chr27_35488480     HCab    G    A        0      0        2 
  27  chr27_35488480     HPrz    G    A        0      0        2 
  27  chr27_35488480     ZBoe    G    A        0      0        2 
  27  chr27_35488480     ZGre    G    A        0      0        2 
  27  chr27_35488480     ZHar    G    A      0.5      1        2 
  27  chr27_35488480   Sample    G    A        0      0        2 
  27  chr27_35490379     AAsi    G    A        0      0        2 
  27  chr27_35490379     AKia    G    A        0      0        2 
  27  chr27_35490379     AOna    G    A      0.5      1        2 
  27  chr27_35490379     ASom    G    A        0      0        2 
  27  chr27_35490379     HCab    G    A        0      0        2 
  27  chr27_35490379     HPrz    G    A        0      0        2 
  27  chr27_35490379     ZBoe    G    A        0      0        2 
  27  chr27_35490379     ZGre    G    A        0      0        2 
  27  chr27_35490379     ZHar    G    A        0      0        2 
  27  chr27_35490379   Sample    G    A        0      0        2 
  27  chr27_35494988     AAsi    T    C        0      0        2 
  27  chr27_35494988     AKia    T    C        0      0        2 
  27  chr27_35494988     AOna    T    C        0      0        2 
  27  chr27_35494988     ASom    T    C        0      0        2 
  27  chr27_35494988     HCab    T    C      0.5      1        2 
  27  chr27_35494988     HPrz    T    C      0.5      1        2 
  27  chr27_35494988     ZBoe    T    C        0      0        2 
  27  chr27_35494988     ZGre    T    C      0.5      1        2 
  27  chr27_35494988     ZHar    T    C        0      0        2 
  27  chr27_35494988   Sample    T    C        1      2        2 
  27  chr27_35498685     AAsi    C    T        0      0        2 
  27  chr27_35498685     AKia    C    T        1      2        2 
  27  chr27_35498685     AOna    C    T        1      2        2 
  27  chr27_35498685     ASom    C    T        0      0        2 
  27  chr27_35498685     HCab    C    T        0      0        2 
  27  chr27_35498685     HPrz    C    T        0      0        2 
  27  chr27_35498685     ZBoe    C    T        0      0        2 
  27  chr27_35498685     ZGre    C    T        0      0        2 
  27  chr27_35498685     ZHar    C    T        0      0        2 
  27  chr27_35498685   Sample    C    T        0      0        2 
  27  chr27_35510763     AAsi    C    T        0      0        2 
  27  chr27_35510763     AKia    C    T        0      0        2 
  27  chr27_35510763     AOna    C    T        0      0        2 
  27  chr27_35510763     ASom    C    T        0      0        2 
  27  chr27_35510763     HCab    C    T        1      2        2 
  27  chr27_35510763     HPrz    C    T        1      2        2 
  27  chr27_35510763     ZBoe    C    T        0      0        2 
  27  chr27_35510763     ZGre    C    T        0      0        2 
  27  chr27_35510763     ZHar    C    T        0      0        2 
  27  chr27_35510763   Sample    C    T        1      2        2 
  27  chr27_35517429     AAsi    C    T        0      0        2 
  27  chr27_35517429     AKia    C    T        0      0        2 
  27  chr27_35517429     AOna    C    T        0      0        2 
  27  chr27_35517429     ASom    C    T        0      0        2 
  27  chr27_35517429     HCab    C    T        1      2        2 
  27  chr27_35517429     HPrz    C    T        1      2        2 
  27  chr27_35517429     ZBoe    C    T        0      0        2 
  27  chr27_35517429     ZGre    C    T        0      0        2 
  27  chr27_35517429     ZHar    C    T        0      0        2 
  27  chr27_35517429   Sample    C    T        1      2        2 
  27  chr27_35521278     AAsi    G    A        0      0        2 
  27  chr27_35521278     AKia    G    A        0      0        2 
  27  chr27_35521278     AOna    G    A      0.5      1        2 
  27  chr27_35521278     ASom    G    A        0      0        2 
  27  chr27_35521278     HCab    G    A        0      0        2 
  27  chr27_35521278     HPrz    G    A        0      0        2 
  27  chr27_35521278     ZBoe    G    A        0      0        2 
  27  chr27_35521278     ZGre    G    A        0      0        2 
  27  chr27_35521278     ZHar    G    A        0      0        2 
  27  chr27_35521278   Sample    G    A        0      0        2 
  27  chr27_35525013     AAsi    T    C        0      0        2 
  27  chr27_35525013     AKia    T    C        0      0        2 
  27  chr27_35525013     AOna    T    C        0      0        2 
  27  chr27_35525013     ASom    T    C        0      0        2 
  27  chr27_35525013     HCab    T    C      0.5      1        2 
  27  chr27_35525013     HPrz    T    C        0      0        2 
  27  chr27_35525013     ZBoe    T    C        0      0        2 
  27  chr27_35525013     ZGre    T    C        0      0        2 
  27  chr27_35525013     ZHar    T    C        0      0        2 
  27  chr27_35525013   Sample    T    C        0      0        2 
  27  chr27_35525621     AAsi    C    T        0      0        2 
  27  chr27_35525621     AKia    C    T        0      0        2 
  27  chr27_35525621     AOna    C    T        0      0        2 
  27  chr27_35525621     ASom    C    T        0      0        2 
  27  chr27_35525621     HCab    C    T        1      2        2 
  27  chr27_35525621     HPrz    C    T        1      2        2 
  27  chr27_35525621     ZBoe    C    T        0      0        2 
  27  chr27_35525621     ZGre    C    T        0      0        2 
  27  chr27_35525621     ZHar    C    T        0      0        2 
  27  chr27_35525621   Sample    C    T        1      2        2 
  27  chr27_35530511     AAsi    A    T        0      0        2 
  27  chr27_35530511     AKia    A    T        0      0        2 
  27  chr27_35530511     AOna    A    T        0      0        2 
  27  chr27_35530511     ASom    A    T        0      0        2 
  27  chr27_35530511     HCab    A    T        0      0        2 
  27  chr27_35530511     HPrz    A    T        0      0        2 
  27  chr27_35530511     ZBoe    A    T        0      0        2 
  27  chr27_35530511     ZGre    A    T      0.5      1        2 
  27  chr27_35530511     ZHar    A    T        0      0        2 
  27  chr27_35530511   Sample    A    T        0      0        2 
  27  chr27_35536744     AAsi    A    G        0      0        2 
  27  chr27_35536744     AKia    A    G        0      0        2 
  27  chr27_35536744     AOna    A    G        0      0        2 
  27  chr27_35536744     ASom    A    G        0      0        2 
  27  chr27_35536744     HCab    A    G        0      0        2 
  27  chr27_35536744     HPrz    A    G        0      0        2 
  27  chr27_35536744     ZBoe    A    G        0      0        2 
  27  chr27_35536744     ZGre    A    G        0      0        2 
  27  chr27_35536744     ZHar    A    G        1      2        2 
  27  chr27_35536744   Sample    A    G        0      0        2 
  27  chr27_35542540     AAsi    G    A        0      0        2 
  27  chr27_35542540     AKia    G    A        0      0        2 
  27  chr27_35542540     AOna    G    A        0      0        2 
  27  chr27_35542540     ASom    G    A        0      0        2 
  27  chr27_35542540     HCab    G    A        1      2        2 
  27  chr27_35542540     HPrz    G    A        1      2        2 
  27  chr27_35542540     ZBoe    G    A        0      0        2 
  27  chr27_35542540     ZGre    G    A        0      0        2 
  27  chr27_35542540     ZHar    G    A        0      0        2 
  27  chr27_35542540   Sample    G    A        1      2        2 
  27  chr27_35547065     AAsi    C    T        0      0        2 
  27  chr27_35547065     AKia    C    T        0      0        2 
  27  chr27_35547065     AOna    C    T      0.5      1        2 
  27  chr27_35547065     ASom    C    T        0      0        2 
  27  chr27_35547065     HCab    C    T        0      0        2 
  27  chr27_35547065     HPrz    C    T        0      0        2 
  27  chr27_35547065     ZBoe    C    T        0      0        2 
  27  chr27_35547065     ZGre    C    T        0      0        2 
  27  chr27_35547065     ZHar    C    T        0      0        2 
  27  chr27_35547065   Sample    C    T        0      0        2 
  27  chr27_35551915     AAsi    C    T        0      0        2 
  27  chr27_35551915     AKia    C    T        0      0        2 
  27  chr27_35551915     AOna    C    T        0      0        2 
  27  chr27_35551915     ASom    C    T        0      0        2 
  27  chr27_35551915     HCab    C    T        1      2        2 
  27  chr27_35551915     HPrz    C    T        1      2        2 
  27  chr27_35551915     ZBoe    C    T        0      0        2 
  27  chr27_35551915     ZGre    C    T        0      0        2 
  27  chr27_35551915     ZHar    C    T        0      0        2 
  27  chr27_35551915   Sample    C    T        0      0        2 
  27  chr27_35556588     AAsi    T    C        0      0        2 
  27  chr27_35556588     AKia    T    C        0      0        2 
  27  chr27_35556588     AOna    T    C      0.5      1        2 
  27  chr27_35556588     ASom    T    C        0      0        2 
  27  chr27_35556588     HCab    T    C        0      0        2 
  27  chr27_35556588     HPrz    T    C        0      0        2 
  27  chr27_35556588     ZBoe    T    C        0      0        2 
  27  chr27_35556588     ZGre    T    C        0      0        2 
  27  chr27_35556588     ZHar    T    C        1      2        2 
  27  chr27_35556588   Sample    T    C        0      0        2 
  27  chr27_35560501     AAsi    C    T        0      0        2 
  27  chr27_35560501     AKia    C    T        0      0        2 
  27  chr27_35560501     AOna    C    T        0      0        2 
  27  chr27_35560501     ASom    C    T        0      0        2 
  27  chr27_35560501     HCab    C    T        0      0        2 
  27  chr27_35560501     HPrz    C    T        0      0        2 
  27  chr27_35560501     ZBoe    C    T      0.5      1        2 
  27  chr27_35560501     ZGre    C    T        0      0        2 
  27  chr27_35560501     ZHar    C    T        0      0        2 
  27  chr27_35560501   Sample    C    T        0      0        2 
  27  chr27_35564255     AAsi    A    G        0      0        2 
  27  chr27_35564255     AKia    A    G        1      2        2 
  27  chr27_35564255     AOna    A    G        0      0        2 
  27  chr27_35564255     ASom    A    G        0      0        2 
  27  chr27_35564255     HCab    A    G        0      0        2 
  27  chr27_35564255     HPrz    A    G        0      0        2 
  27  chr27_35564255     ZBoe    A    G        0      0        2 
  27  chr27_35564255     ZGre    A    G        0      0        2 
  27  chr27_35564255     ZHar    A    G        0      0        2 
  27  chr27_35564255   Sample    A    G        0      0        2 
  27  chr27_35566904     AAsi    A    G        0      0        2 
  27  chr27_35566904     AKia    A    G        0      0        2 
  27  chr27_35566904     AOna    A    G        0      0        2 
  27  chr27_35566904     ASom    A    G        0      0        2 
  27  chr27_35566904     HCab    A    G        1      2        2 
  27  chr27_35566904     HPrz    A    G        1      2        2 
  27  chr27_35566904     ZBoe    A    G        0      0        2 
  27  chr27_35566904     ZGre    A    G        0      0        2 
  27  chr27_35566904     ZHar    A    G        0      0        2 
  27  chr27_35566904   Sample    A    G        1      2        2 
  27  chr27_35567664     AAsi    G    T        0      0        2 
  27  chr27_35567664     AKia    G    T        0      0        2 
  27  chr27_35567664     AOna    G    T        0      0        2 
  27  chr27_35567664     ASom    G    T        0      0        2 
  27  chr27_35567664     HCab    G    T        0      0        2 
  27  chr27_35567664     HPrz    G    T        0      0        2 
  27  chr27_35567664     ZBoe    G    T      0.5      1        2 
  27  chr27_35567664     ZGre    G    T        0      0        2 
  27  chr27_35567664     ZHar    G    T        0      0        2 
  27  chr27_35567664   Sample    G    T        0      0        2 
  27  chr27_35569246     AAsi    C    T        0      0        2 
  27  chr27_35569246     AKia    C    T        0      0        2 
  27  chr27_35569246     AOna    C    T        0      0        2 
  27  chr27_35569246     ASom    C    T        0      0        2 
  27  chr27_35569246     HCab    C    T        1      2        2 
  27  chr27_35569246     HPrz    C    T        1      2        2 
  27  chr27_35569246     ZBoe    C    T        0      0        2 
  27  chr27_35569246     ZGre    C    T        0      0        2 
  27  chr27_35569246     ZHar    C    T        0      0        2 
  27  chr27_35569246   Sample    C    T        1      2        2 
  27  chr27_35569731     AAsi    A    G        0      0        2 
  27  chr27_35569731     AKia    A    G        0      0        2 
  27  chr27_35569731     AOna    A    G        0      0        2 
  27  chr27_35569731     ASom    A    G        0      0        2 
  27  chr27_35569731     HCab    A    G        0      0        2 
  27  chr27_35569731     HPrz    A    G        0      0        2 
  27  chr27_35569731     ZBoe    A    G      0.5      1        2 
  27  chr27_35569731     ZGre    A    G        0      0        2 
  27  chr27_35569731     ZHar    A    G        0      0        2 
  27  chr27_35569731   Sample    A    G        0      0        2 
  27  chr27_35580046     AAsi    A    T        0      0        2 
  27  chr27_35580046     AKia    A    T        0      0        2 
  27  chr27_35580046     AOna    A    T      0.5      1        2 
  27  chr27_35580046     ASom    A    T        0      0        2 
  27  chr27_35580046     HCab    A    T        0      0        2 
  27  chr27_35580046     HPrz    A    T        0      0        2 
  27  chr27_35580046     ZBoe    A    T        0      0        2 
  27  chr27_35580046     ZGre    A    T        0      0        2 
  27  chr27_35580046     ZHar    A    T        0      0        2 
  27  chr27_35580046   Sample    A    T        0      0        2 
  27  chr27_35581996     AAsi    C    A        0      0        2 
  27  chr27_35581996     AKia    C    A        0      0        2 
  27  chr27_35581996     AOna    C    A        0      0        2 
  27  chr27_35581996     ASom    C    A        0      0        2 
  27  chr27_35581996     HCab    C    A        0      0        2 
  27  chr27_35581996     HPrz    C    A        0      0        2 
  27  chr27_35581996     ZBoe    C    A        0      0        2 
  27  chr27_35581996     ZGre    C    A        1      2        2 
  27  chr27_35581996     ZHar    C    A        0      0        2 
  27  chr27_35581996   Sample    C    A        0      0        2 
  27  chr27_35583911     AAsi    A    C        0      0        2 
  27  chr27_35583911     AKia    A    C        0      0        2 
  27  chr27_35583911     AOna    A    C        0      0        2 
  27  chr27_35583911     ASom    A    C        0      0        2 
  27  chr27_35583911     HCab    A    C        1      2        2 
  27  chr27_35583911     HPrz    A    C        1      2        2 
  27  chr27_35583911     ZBoe    A    C        0      0        2 
  27  chr27_35583911     ZGre    A    C        0      0        2 
  27  chr27_35583911     ZHar    A    C        0      0        2 
  27  chr27_35583911   Sample    A    C        1      2        2 
  27  chr27_35590855     AAsi    A    C        0      0        2 
  27  chr27_35590855     AKia    A    C        0      0        2 
  27  chr27_35590855     AOna    A    C        0      0        2 
  27  chr27_35590855     ASom    A    C        1      2        2 
  27  chr27_35590855     HCab    A    C        0      0        2 
  27  chr27_35590855     HPrz    A    C        0      0        2 
  27  chr27_35590855     ZBoe    A    C        0      0        2 
  27  chr27_35590855     ZGre    A    C        0      0        2 
  27  chr27_35590855     ZHar    A    C        0      0        2 
  27  chr27_35590855   Sample    A    C        0      0        2 
  27  chr27_35604990     AAsi    G    A        0      0        2 
  27  chr27_35604990     AKia    G    A        0      0        2 
  27  chr27_35604990     AOna    G    A        0      0        2 
  27  chr27_35604990     ASom    G    A        1      2        2 
  27  chr27_35604990     HCab    G    A        0      0        2 
  27  chr27_35604990     HPrz    G    A        0      0        2 
  27  chr27_35604990     ZBoe    G    A        0      0        2 
  27  chr27_35604990     ZGre    G    A        0      0        2 
  27  chr27_35604990     ZHar    G    A        0      0        2 
  27  chr27_35604990   Sample    G    A        0      0        2 
  27  chr27_35605873     AAsi    T    C        0      0        2 
  27  chr27_35605873     AKia    T    C        0      0        2 
  27  chr27_35605873     AOna    T    C        0      0        2 
  27  chr27_35605873     ASom    T    C        0      0        2 
  27  chr27_35605873     HCab    T    C        0      0        2 
  27  chr27_35605873     HPrz    T    C        0      0        2 
  27  chr27_35605873     ZBoe    T    C      0.5      1        2 
  27  chr27_35605873     ZGre    T    C        0      0        2 
  27  chr27_35605873     ZHar    T    C        0      0        2 
  27  chr27_35605873   Sample    T    C        0      0        2 
  27  chr27_35606365     AAsi    T    C        0      0        2 
  27  chr27_35606365     AKia    T    C        0      0        2 
  27  chr27_35606365     AOna    T    C        0      0        2 
  27  chr27_35606365     ASom    T    C        0      0        2 
  27  chr27_35606365     HCab    T    C        0      0        2 
  27  chr27_35606365     HPrz    T    C        0      0        2 
  27  chr27_35606365     ZBoe    T    C        0      0        2 
  27  chr27_35606365     ZGre    T    C        0      0        2 
  27  chr27_35606365     ZHar    T    C        1      2        2 
  27  chr27_35606365   Sample    T    C        0      0        2 
  27  chr27_35615940     AAsi    G    C        0      0        2 
  27  chr27_35615940     AKia    G    C        0      0        2 
  27  chr27_35615940     AOna    G    C      0.5      1        2 
  27  chr27_35615940     ASom    G    C        0      0        2 
  27  chr27_35615940     HCab    G    C        0      0        2 
  27  chr27_35615940     HPrz    G    C        0      0        2 
  27  chr27_35615940     ZBoe    G    C        0      0        2 
  27  chr27_35615940     ZGre    G    C        0      0        2 
  27  chr27_35615940     ZHar    G    C        0      0        2 
  27  chr27_35615940   Sample    G    C        0      0        2 
  27  chr27_35617265     AAsi    A    G        0      0        2 
  27  chr27_35617265     AKia    A    G        0      0        2 
  27  chr27_35617265     AOna    A    G      0.5      1        2 
  27  chr27_35617265     ASom    A    G        0      0        2 
  27  chr27_35617265     HCab    A    G        0      0        2 
  27  chr27_35617265     HPrz    A    G        0      0        2 
  27  chr27_35617265     ZBoe    A    G        0      0        2 
  27  chr27_35617265     ZGre    A    G        0      0        2 
  27  chr27_35617265     ZHar    A    G        0      0        2 
  27  chr27_35617265   Sample    A    G        0      0        2 
  27  chr27_35619053     AAsi    A    G        0      0        2 
  27  chr27_35619053     AKia    A    G        0      0        2 
  27  chr27_35619053     AOna    A    G        0      0        2 
  27  chr27_35619053     ASom    A    G        0      0        2 
  27  chr27_35619053     HCab    A    G        1      2        2 
  27  chr27_35619053     HPrz    A    G        1      2        2 
  27  chr27_35619053     ZBoe    A    G        0      0        2 
  27  chr27_35619053     ZGre    A    G        0      0        2 
  27  chr27_35619053     ZHar    A    G        0      0        2 
  27  chr27_35619053   Sample    A    G        1      2        2 
  27  chr27_35643350     AAsi    C    T        0      0        2 
  27  chr27_35643350     AKia    C    T        0      0        2 
  27  chr27_35643350     AOna    C    T        0      0        2 
  27  chr27_35643350     ASom    C    T        0      0        2 
  27  chr27_35643350     HCab    C    T        1      2        2 
  27  chr27_35643350     HPrz    C    T        1      2        2 
  27  chr27_35643350     ZBoe    C    T        0      0        2 
  27  chr27_35643350     ZGre    C    T        0      0        2 
  27  chr27_35643350     ZHar    C    T        0      0        2 
  27  chr27_35643350   Sample    C    T        1      2        2 
  27  chr27_35645043     AAsi    C    T        0      0        2 
  27  chr27_35645043     AKia    C    T        0      0        2 
  27  chr27_35645043     AOna    C    T        0      0        2 
  27  chr27_35645043     ASom    C    T        0      0        2 
  27  chr27_35645043     HCab    C    T        0      0        2 
  27  chr27_35645043     HPrz    C    T        0      0        2 
  27  chr27_35645043     ZBoe    C    T      0.5      1        2 
  27  chr27_35645043     ZGre    C    T        0      0        2 
  27  chr27_35645043     ZHar    C    T        0      0        2 
  27  chr27_35645043   Sample    C    T        0      0        2 
  27  chr27_35652601     AAsi    A    G        0      0        2 
  27  chr27_35652601     AKia    A    G        1      2        2 
  27  chr27_35652601     AOna    A    G        0      0        2 
  27  chr27_35652601     ASom    A    G        0      0        2 
  27  chr27_35652601     HCab    A    G        0      0        2 
  27  chr27_35652601     HPrz    A    G        0      0        2 
  27  chr27_35652601     ZBoe    A    G        0      0        2 
  27  chr27_35652601     ZGre    A    G        0      0        2 
  27  chr27_35652601     ZHar    A    G        0      0        2 
  27  chr27_35652601   Sample    A    G        0      0        2 
  27  chr27_35653030     AAsi    G    A        0      0        2 
  27  chr27_35653030     AKia    G    A        0      0        2 
  27  chr27_35653030     AOna    G    A        0      0        2 
  27  chr27_35653030     ASom    G    A        0      0        2 
  27  chr27_35653030     HCab    G    A        1      2        2 
  27  chr27_35653030     HPrz    G    A        1      2        2 
  27  chr27_35653030     ZBoe    G    A        0      0        2 
  27  chr27_35653030     ZGre    G    A        0      0        2 
  27  chr27_35653030     ZHar    G    A        0      0        2 
  27  chr27_35653030   Sample    G    A        1      2        2 
  27  chr27_35654873     AAsi    G    A        0      0        2 
  27  chr27_35654873     AKia    G    A        0      0        2 
  27  chr27_35654873     AOna    G    A        0      0        2 
  27  chr27_35654873     ASom    G    A        0      0        2 
  27  chr27_35654873     HCab    G    A        1      2        2 
  27  chr27_35654873     HPrz    G    A        1      2        2 
  27  chr27_35654873     ZBoe    G    A        0      0        2 
  27  chr27_35654873     ZGre    G    A        0      0        2 
  27  chr27_35654873     ZHar    G    A        0      0        2 
  27  chr27_35654873   Sample    G    A        1      2        2 
  27  chr27_35656063     AAsi    A    G        0      0        2 
  27  chr27_35656063     AKia    A    G        0      0        2 
  27  chr27_35656063     AOna    A    G        0      0        2 
  27  chr27_35656063     ASom    A    G        0      0        2 
  27  chr27_35656063     HCab    A    G        0      0        2 
  27  chr27_35656063     HPrz    A    G        0      0        2 
  27  chr27_35656063     ZBoe    A    G        0      0        2 
  27  chr27_35656063     ZGre    A    G      0.5      1        2 
  27  chr27_35656063     ZHar    A    G        0      0        2 
  27  chr27_35656063   Sample    A    G        0      0        2 
  27  chr27_35685717     AAsi    C    T        0      0        2 
  27  chr27_35685717     AKia    C    T        0      0        2 
  27  chr27_35685717     AOna    C    T        0      0        2 
  27  chr27_35685717     ASom    C    T        0      0        2 
  27  chr27_35685717     HCab    C    T        0      0        2 
  27  chr27_35685717     HPrz    C    T      0.5      1        2 
  27  chr27_35685717     ZBoe    C    T        0      0        2 
  27  chr27_35685717     ZGre    C    T        0      0        2 
  27  chr27_35685717     ZHar    C    T        0      0        2 
  27  chr27_35685717   Sample    C    T        0      0        2 
  27  chr27_35686384     AAsi    G    A        0      0        2 
  27  chr27_35686384     AKia    G    A        0      0        2 
  27  chr27_35686384     AOna    G    A        0      0        2 
  27  chr27_35686384     ASom    G    A        0      0        2 
  27  chr27_35686384     HCab    G    A        0      0        2 
  27  chr27_35686384     HPrz    G    A        0      0        2 
  27  chr27_35686384     ZBoe    G    A        0      0        2 
  27  chr27_35686384     ZGre    G    A        1      2        2 
  27  chr27_35686384     ZHar    G    A        0      0        2 
  27  chr27_35686384   Sample    G    A        0      0        2 
  27  chr27_35687559     AAsi    G    A        0      0        2 
  27  chr27_35687559     AKia    G    A        0      0        2 
  27  chr27_35687559     AOna    G    A        0      0        2 
  27  chr27_35687559     ASom    G    A        0      0        2 
  27  chr27_35687559     HCab    G    A        0      0        2 
  27  chr27_35687559     HPrz    G    A        0      0        2 
  27  chr27_35687559     ZBoe    G    A        0      0        2 
  27  chr27_35687559     ZGre    G    A      0.5      1        2 
  27  chr27_35687559     ZHar    G    A        0      0        2 
  27  chr27_35687559   Sample    G    A        0      0        2 
  27  chr27_35689174     AAsi    A    G        0      0        2 
  27  chr27_35689174     AKia    A    G        0      0        2 
  27  chr27_35689174     AOna    A    G      0.5      1        2 
  27  chr27_35689174     ASom    A    G        0      0        2 
  27  chr27_35689174     HCab    A    G        0      0        2 
  27  chr27_35689174     HPrz    A    G        0      0        2 
  27  chr27_35689174     ZBoe    A    G        0      0        2 
  27  chr27_35689174     ZGre    A    G        0      0        2 
  27  chr27_35689174     ZHar    A    G        0      0        2 
  27  chr27_35689174   Sample    A    G        0      0        2 
  27  chr27_35693447     AAsi    A    C        0      0        2 
  27  chr27_35693447     AKia    A    C        0      0        2 
  27  chr27_35693447     AOna    A    C        0      0        2 
  27  chr27_35693447     ASom    A    C        0      0        2 
  27  chr27_35693447     HCab    A    C        1      2        2 
  27  chr27_35693447     HPrz    A    C        1      2        2 
  27  chr27_35693447     ZBoe    A    C        0      0        2 
  27  chr27_35693447     ZGre    A    C        0      0        2 
  27  chr27_35693447     ZHar    A    C        0      0        2 
  27  chr27_35693447   Sample    A    C        1      2        2 
  27  chr27_35693900     AAsi    G    A        0      0        2 
  27  chr27_35693900     AKia    G    A        1      2        2 
  27  chr27_35693900     AOna    G    A        0      0        2 
  27  chr27_35693900     ASom    G    A        0      0        2 
  27  chr27_35693900     HCab    G    A        0      0        2 
  27  chr27_35693900     HPrz    G    A        0      0        2 
  27  chr27_35693900     ZBoe    G    A        0      0        2 
  27  chr27_35693900     ZGre    G    A        0      0        2 
  27  chr27_35693900     ZHar    G    A        0      0        2 
  27  chr27_35693900   Sample    G    A        0      0        2 
  27  chr27_35698574     AAsi    G    A        0      0        2 
  27  chr27_35698574     AKia    G    A        0      0        2 
  27  chr27_35698574     AOna    G    A        0      0        2 
  27  chr27_35698574     ASom    G    A        0      0        2 
  27  chr27_35698574     HCab    G    A        0      0        2 
  27  chr27_35698574     HPrz    G    A        0      0        2 
  27  chr27_35698574     ZBoe    G    A        0      0        2 
  27  chr27_35698574     ZGre    G    A        1      2        2 
  27  chr27_35698574     ZHar    G    A        0      0        2 
  27  chr27_35698574   Sample    G    A        0      0        2 
  27  chr27_35702768     AAsi    C    T        0      0        2 
  27  chr27_35702768     AKia    C    T        0      0        2 
  27  chr27_35702768     AOna    C    T        0      0        2 
  27  chr27_35702768     ASom    C    T        0      0        2 
  27  chr27_35702768     HCab    C    T        0      0        2 
  27  chr27_35702768     HPrz    C    T        0      0        2 
  27  chr27_35702768     ZBoe    C    T      0.5      1        2 
  27  chr27_35702768     ZGre    C    T        0      0        2 
  27  chr27_35702768     ZHar    C    T        0      0        2 
  27  chr27_35702768   Sample    C    T        0      0        2 
  27  chr27_35712313     AAsi    C    T        0      0        2 
  27  chr27_35712313     AKia    C    T        0      0        2 
  27  chr27_35712313     AOna    C    T        0      0        2 
  27  chr27_35712313     ASom    C    T        0      0        2 
  27  chr27_35712313     HCab    C    T        0      0        2 
  27  chr27_35712313     HPrz    C    T        0      0        2 
  27  chr27_35712313     ZBoe    C    T      0.5      1        2 
  27  chr27_35712313     ZGre    C    T        0      0        2 
  27  chr27_35712313     ZHar    C    T        0      0        2 
  27  chr27_35712313   Sample    C    T        0      0        2 
  27  chr27_35713204     AAsi    A    T        0      0        2 
  27  chr27_35713204     AKia    A    T        0      0        2 
  27  chr27_35713204     AOna    A    T        0      0        2 
  27  chr27_35713204     ASom    A    T        0      0        2 
  27  chr27_35713204     HCab    A    T        0      0        2 
  27  chr27_35713204     HPrz    A    T        0      0        2 
  27  chr27_35713204     ZBoe    A    T      0.5      1        2 
  27  chr27_35713204     ZGre    A    T        0      0        2 
  27  chr27_35713204     ZHar    A    T        0      0        2 
  27  chr27_35713204   Sample    A    T        0      0        2 
  27  chr27_35721380     AAsi    T    A        0      0        2 
  27  chr27_35721380     AKia    T    A        0      0        2 
  27  chr27_35721380     AOna    T    A        0      0        2 
  27  chr27_35721380     ASom    T    A        0      0        2 
  27  chr27_35721380     HCab    T    A        0      0        2 
  27  chr27_35721380     HPrz    T    A        0      0        2 
  27  chr27_35721380     ZBoe    T    A        1      2        2 
  27  chr27_35721380     ZGre    T    A        0      0        2 
  27  chr27_35721380     ZHar    T    A        0      0        2 
  27  chr27_35721380   Sample    T    A        0      0        2 
  27  chr27_35724356     AAsi    T    A        0      0        2 
  27  chr27_35724356     AKia    T    A        0      0        2 
  27  chr27_35724356     AOna    T    A        0      0        2 
  27  chr27_35724356     ASom    T    A        0      0        2 
  27  chr27_35724356     HCab    T    A        0      0        2 
  27  chr27_35724356     HPrz    T    A        0      0        2 
  27  chr27_35724356     ZBoe    T    A        0      0        2 
  27  chr27_35724356     ZGre    T    A        0      0        2 
  27  chr27_35724356     ZHar    T    A      0.5      1        2 
  27  chr27_35724356   Sample    T    A        0      0        2 
  27  chr27_35744978     AAsi    A    G        0      0        2 
  27  chr27_35744978     AKia    A    G        0      0        2 
  27  chr27_35744978     AOna    A    G        0      0        2 
  27  chr27_35744978     ASom    A    G        0      0        2 
  27  chr27_35744978     HCab    A    G      0.5      1        2 
  27  chr27_35744978     HPrz    A    G      0.5      1        2 
  27  chr27_35744978     ZBoe    A    G        0      0        2 
  27  chr27_35744978     ZGre    A    G        0      0        2 
  27  chr27_35744978     ZHar    A    G        0      0        2 
  27  chr27_35744978   Sample    A    G        0      0        2 
  27  chr27_35745414     AAsi    C    T        0      0        2 
  27  chr27_35745414     AKia    C    T        0      0        2 
  27  chr27_35745414     AOna    C    T        1      2        2 
  27  chr27_35745414     ASom    C    T        0      0        2 
  27  chr27_35745414     HCab    C    T        0      0        2 
  27  chr27_35745414     HPrz    C    T        0      0        2 
  27  chr27_35745414     ZBoe    C    T        0      0        2 
  27  chr27_35745414     ZGre    C    T        0      0        2 
  27  chr27_35745414     ZHar    C    T        0      0        2 
  27  chr27_35745414   Sample    C    T        0      0        2 
  27  chr27_35747792     AAsi    A    C        0      0        2 
  27  chr27_35747792     AKia    A    C        0      0        2 
  27  chr27_35747792     AOna    A    C        0      0        2 
  27  chr27_35747792     ASom    A    C        0      0        2 
  27  chr27_35747792     HCab    A    C        1      2        2 
  27  chr27_35747792     HPrz    A    C        1      2        2 
  27  chr27_35747792     ZBoe    A    C        0      0        2 
  27  chr27_35747792     ZGre    A    C        0      0        2 
  27  chr27_35747792     ZHar    A    C        0      0        2 
  27  chr27_35747792   Sample    A    C        1      2        2 
  27  chr27_35748790     AAsi    A    C        0      0        2 
  27  chr27_35748790     AKia    A    C        0      0        2 
  27  chr27_35748790     AOna    A    C        0      0        2 
  27  chr27_35748790     ASom    A    C        0      0        2 
  27  chr27_35748790     HCab    A    C      0.5      1        2 
  27  chr27_35748790     HPrz    A    C        0      0        2 
  27  chr27_35748790     ZBoe    A    C        0      0        2 
  27  chr27_35748790     ZGre    A    C        0      0        2 
  27  chr27_35748790     ZHar    A    C        0      0        2 
  27  chr27_35748790   Sample    A    C        0      0        2 
  27  chr27_35751496     AAsi    T    A        0      0        2 
  27  chr27_35751496     AKia    T    A        0      0        2 
  27  chr27_35751496     AOna    T    A        0      0        2 
  27  chr27_35751496     ASom    T    A        0      0        2 
  27  chr27_35751496     HCab    T    A      0.5      1        2 
  27  chr27_35751496     HPrz    T    A        0      0        2 
  27  chr27_35751496     ZBoe    T    A        0      0        2 
  27  chr27_35751496     ZGre    T    A        0      0        2 
  27  chr27_35751496     ZHar    T    A        0      0        2 
  27  chr27_35751496   Sample    T    A        0      0        2 
  27  chr27_35751570     AAsi    G    T        0      0        2 
  27  chr27_35751570     AKia    G    T        0      0        2 
  27  chr27_35751570     AOna    G    T        0      0        2 
  27  chr27_35751570     ASom    G    T        0      0        2 
  27  chr27_35751570     HCab    G    T        0      0        2 
  27  chr27_35751570     HPrz    G    T        0      0        2 
  27  chr27_35751570     ZBoe    G    T      0.5      1        2 
  27  chr27_35751570     ZGre    G    T        0      0        2 
  27  chr27_35751570     ZHar    G    T        0      0        2 
  27  chr27_35751570   Sample    G    T        0      0        2 
  27  chr27_35755680     AAsi    G    A        0      0        2 
  27  chr27_35755680     AKia    G    A        0      0        2 
  27  chr27_35755680     AOna    G    A        0      0        2 
  27  chr27_35755680     ASom    G    A        0      0        2 
  27  chr27_35755680     HCab    G    A        1      2        2 
  27  chr27_35755680     HPrz    G    A        1      2        2 
  27  chr27_35755680     ZBoe    G    A        0      0        2 
  27  chr27_35755680     ZGre    G    A        0      0        2 
  27  chr27_35755680     ZHar    G    A        0      0        2 
  27  chr27_35755680   Sample    G    A        1      2        2 
  27  chr27_35763412     AAsi    G    T        0      0        2 
  27  chr27_35763412     AKia    G    T        0      0        2 
  27  chr27_35763412     AOna    G    T        0      0        2 
  27  chr27_35763412     ASom    G    T        0      0        2 
  27  chr27_35763412     HCab    G    T        0      0        2 
  27  chr27_35763412     HPrz    G    T        0      0        2 
  27  chr27_35763412     ZBoe    G    T        0      0        2 
  27  chr27_35763412     ZGre    G    T        0      0        2 
  27  chr27_35763412     ZHar    G    T      0.5      1        2 
  27  chr27_35763412   Sample    G    T        0      0        2 
  27  chr27_35766602     AAsi    A    G        0      0        2 
  27  chr27_35766602     AKia    A    G        1      2        2 
  27  chr27_35766602     AOna    A    G        0      0        2 
  27  chr27_35766602     ASom    A    G        0      0        2 
  27  chr27_35766602     HCab    A    G        0      0        2 
  27  chr27_35766602     HPrz    A    G        0      0        2 
  27  chr27_35766602     ZBoe    A    G        0      0        2 
  27  chr27_35766602     ZGre    A    G        0      0        2 
  27  chr27_35766602     ZHar    A    G        0      0        2 
  27  chr27_35766602   Sample    A    G        0      0        2 
  27  chr27_35776005     AAsi    A    C        0      0        2 
  27  chr27_35776005     AKia    A    C        0      0        2 
  27  chr27_35776005     AOna    A    C        0      0        2 
  27  chr27_35776005     ASom    A    C        0      0        2 
  27  chr27_35776005     HCab    A    C        0      0        2 
  27  chr27_35776005     HPrz    A    C        0      0        2 
  27  chr27_35776005     ZBoe    A    C        0      0        2 
  27  chr27_35776005     ZGre    A    C        0      0        2 
  27  chr27_35776005     ZHar    A    C      0.5      1        2 
  27  chr27_35776005   Sample    A    C        0      0        2 
  27  chr27_35782950     AAsi    T    G        0      0        2 
  27  chr27_35782950     AKia    T    G        0      0        2 
  27  chr27_35782950     AOna    T    G        1      2        2 
  27  chr27_35782950     ASom    T    G        0      0        2 
  27  chr27_35782950     HCab    T    G        0      0        2 
  27  chr27_35782950     HPrz    T    G        0      0        2 
  27  chr27_35782950     ZBoe    T    G        0      0        2 
  27  chr27_35782950     ZGre    T    G        0      0        2 
  27  chr27_35782950     ZHar    T    G        0      0        2 
  27  chr27_35782950   Sample    T    G        0      0        2 
  27  chr27_35786258     AAsi    A    G        0      0        2 
  27  chr27_35786258     AKia    A    G        0      0        2 
  27  chr27_35786258     AOna    A    G        0      0        2 
  27  chr27_35786258     ASom    A    G        0      0        2 
  27  chr27_35786258     HCab    A    G        1      2        2 
  27  chr27_35786258     HPrz    A    G        1      2        2 
  27  chr27_35786258     ZBoe    A    G        0      0        2 
  27  chr27_35786258     ZGre    A    G        0      0        2 
  27  chr27_35786258     ZHar    A    G        0      0        2 
  27  chr27_35786258   Sample    A    G        1      2        2 
  27  chr27_35786444     AAsi    G    A        0      0        2 
  27  chr27_35786444     AKia    G    A        0      0        2 
  27  chr27_35786444     AOna    G    A        0      0        2 
  27  chr27_35786444     ASom    G    A        0      0        2 
  27  chr27_35786444     HCab    G    A        1      2        2 
  27  chr27_35786444     HPrz    G    A        1      2        2 
  27  chr27_35786444     ZBoe    G    A        0      0        2 
  27  chr27_35786444     ZGre    G    A        0      0        2 
  27  chr27_35786444     ZHar    G    A        0      0        2 
  27  chr27_35786444   Sample    G    A        1      2        2 
  27  chr27_35786667     AAsi    C    T        0      0        2 
  27  chr27_35786667     AKia    C    T        0      0        2 
  27  chr27_35786667     AOna    C    T        0      0        2 
  27  chr27_35786667     ASom    C    T        0      0        2 
  27  chr27_35786667     HCab    C    T      0.5      1        2 
  27  chr27_35786667     HPrz    C    T        0      0        2 
  27  chr27_35786667     ZBoe    C    T        0      0        2 
  27  chr27_35786667     ZGre    C    T        0      0        2 
  27  chr27_35786667     ZHar    C    T        0      0        2 
  27  chr27_35786667   Sample    C    T        1      2        2 
  27  chr27_35794724     AAsi    A    G        0      0        2 
  27  chr27_35794724     AKia    A    G        0      0        2 
  27  chr27_35794724     AOna    A    G        0      0        2 
  27  chr27_35794724     ASom    A    G        0      0        2 
  27  chr27_35794724     HCab    A    G        0      0        2 
  27  chr27_35794724     HPrz    A    G        0      0        2 
  27  chr27_35794724     ZBoe    A    G        0      0        2 
  27  chr27_35794724     ZGre    A    G        1      2        2 
  27  chr27_35794724     ZHar    A    G        0      0        2 
  27  chr27_35794724   Sample    A    G        0      0        2 
  27  chr27_35799186     AAsi    C    T        0      0        2 
  27  chr27_35799186     AKia    C    T      0.5      1        2 
  27  chr27_35799186     AOna    C    T        0      0        2 
  27  chr27_35799186     ASom    C    T        0      0        2 
  27  chr27_35799186     HCab    C    T        0      0        2 
  27  chr27_35799186     HPrz    C    T        0      0        2 
  27  chr27_35799186     ZBoe    C    T        0      0        2 
  27  chr27_35799186     ZGre    C    T        0      0        2 
  27  chr27_35799186     ZHar    C    T        0      0        2 
  27  chr27_35799186   Sample    C    T        0      0        2 
  27  chr27_35800175     AAsi    C    A        0      0        2 
  27  chr27_35800175     AKia    C    A        0      0        2 
  27  chr27_35800175     AOna    C    A        0      0        2 
  27  chr27_35800175     ASom    C    A        0      0        2 
  27  chr27_35800175     HCab    C    A        0      0        2 
  27  chr27_35800175     HPrz    C    A        1      2        2 
  27  chr27_35800175     ZBoe    C    A        0      0        2 
  27  chr27_35800175     ZGre    C    A        0      0        2 
  27  chr27_35800175     ZHar    C    A        0      0        2 
  27  chr27_35800175   Sample    C    A        0      0        2 
  27  chr27_35814908     AAsi    A    T        0      0        2 
  27  chr27_35814908     AKia    A    T        0      0        2 
  27  chr27_35814908     AOna    A    T        0      0        2 
  27  chr27_35814908     ASom    A    T      0.5      1        2 
  27  chr27_35814908     HCab    A    T        0      0        2 
  27  chr27_35814908     HPrz    A    T        0      0        2 
  27  chr27_35814908     ZBoe    A    T        0      0        2 
  27  chr27_35814908     ZGre    A    T        0      0        2 
  27  chr27_35814908     ZHar    A    T        0      0        2 
  27  chr27_35814908   Sample    A    T        0      0        2 
  27  chr27_35818241     AAsi    T    C        0      0        2 
  27  chr27_35818241     AKia    T    C        0      0        2 
  27  chr27_35818241     AOna    T    C      0.5      1        2 
  27  chr27_35818241     ASom    T    C        0      0        2 
  27  chr27_35818241     HCab    T    C        0      0        2 
  27  chr27_35818241     HPrz    T    C        0      0        2 
  27  chr27_35818241     ZBoe    T    C        0      0        2 
  27  chr27_35818241     ZGre    T    C        0      0        2 
  27  chr27_35818241     ZHar    T    C        0      0        2 
  27  chr27_35818241   Sample    T    C        0      0        2 
  27  chr27_35820437     AAsi    T    C        0      0        2 
  27  chr27_35820437     AKia    T    C        0      0        2 
  27  chr27_35820437     AOna    T    C        0      0        2 
  27  chr27_35820437     ASom    T    C        0      0        2 
  27  chr27_35820437     HCab    T    C        0      0        2 
  27  chr27_35820437     HPrz    T    C        0      0        2 
  27  chr27_35820437     ZBoe    T    C        0      0        2 
  27  chr27_35820437     ZGre    T    C        1      2        2 
  27  chr27_35820437     ZHar    T    C        0      0        2 
  27  chr27_35820437   Sample    T    C        0      0        2 
  27  chr27_35828496     AAsi    C    A        0      0        2 
  27  chr27_35828496     AKia    C    A        0      0        2 
  27  chr27_35828496     AOna    C    A        0      0        2 
  27  chr27_35828496     ASom    C    A        0      0        2 
  27  chr27_35828496     HCab    C    A      0.5      1        2 
  27  chr27_35828496     HPrz    C    A        1      2        2 
  27  chr27_35828496     ZBoe    C    A        0      0        2 
  27  chr27_35828496     ZGre    C    A        0      0        2 
  27  chr27_35828496     ZHar    C    A        0      0        2 
  27  chr27_35828496   Sample    C    A        0      0        2 
  27  chr27_35832853     AAsi    A    C        0      0        2 
  27  chr27_35832853     AKia    A    C        0      0        2 
  27  chr27_35832853     AOna    A    C        0      0        2 
  27  chr27_35832853     ASom    A    C        0      0        2 
  27  chr27_35832853     HCab    A    C        1      2        2 
  27  chr27_35832853     HPrz    A    C        1      2        2 
  27  chr27_35832853     ZBoe    A    C        0      0        2 
  27  chr27_35832853     ZGre    A    C        0      0        2 
  27  chr27_35832853     ZHar    A    C        0      0        2 
  27  chr27_35832853   Sample    A    C        1      2        2 
  27  chr27_35834406     AAsi    A    G        0      0        2 
  27  chr27_35834406     AKia    A    G        0      0        2 
  27  chr27_35834406     AOna    A    G        0      0        2 
  27  chr27_35834406     ASom    A    G        0      0        2 
  27  chr27_35834406     HCab    A    G        0      0        2 
  27  chr27_35834406     HPrz    A    G        0      0        2 
  27  chr27_35834406     ZBoe    A    G      0.5      1        2 
  27  chr27_35834406     ZGre    A    G        0      0        2 
  27  chr27_35834406     ZHar    A    G        0      0        2 
  27  chr27_35834406   Sample    A    G        0      0        2 
  27  chr27_35835450     AAsi    G    A        0      0        2 
  27  chr27_35835450     AKia    G    A        0      0        2 
  27  chr27_35835450     AOna    G    A        0      0        2 
  27  chr27_35835450     ASom    G    A        0      0        2 
  27  chr27_35835450     HCab    G    A        1      2        2 
  27  chr27_35835450     HPrz    G    A        1      2        2 
  27  chr27_35835450     ZBoe    G    A        0      0        2 
  27  chr27_35835450     ZGre    G    A        0      0        2 
  27  chr27_35835450     ZHar    G    A        0      0        2 
  27  chr27_35835450   Sample    G    A        1      2        2 
  27  chr27_35841000     AAsi    C    T        0      0        2 
  27  chr27_35841000     AKia    C    T        0      0        2 
  27  chr27_35841000     AOna    C    T        0      0        2 
  27  chr27_35841000     ASom    C    T        0      0        2 
  27  chr27_35841000     HCab    C    T        0      0        2 
  27  chr27_35841000     HPrz    C    T        0      0        2 
  27  chr27_35841000     ZBoe    C    T        0      0        2 
  27  chr27_35841000     ZGre    C    T        0      0        2 
  27  chr27_35841000     ZHar    C    T      0.5      1        2 
  27  chr27_35841000   Sample    C    T        0      0        2 
  27  chr27_35844500     AAsi    C    T        0      0        2 
  27  chr27_35844500     AKia    C    T        0      0        2 
  27  chr27_35844500     AOna    C    T        0      0        2 
  27  chr27_35844500     ASom    C    T        0      0        2 
  27  chr27_35844500     HCab    C    T        1      2        2 
  27  chr27_35844500     HPrz    C    T        1      2        2 
  27  chr27_35844500     ZBoe    C    T        0      0        2 
  27  chr27_35844500     ZGre    C    T        0      0        2 
  27  chr27_35844500     ZHar    C    T        0      0        2 
  27  chr27_35844500   Sample    C    T        1      2        2 
  27  chr27_35844557     AAsi    T    C        0      0        2 
  27  chr27_35844557     AKia    T    C        0      0        2 
  27  chr27_35844557     AOna    T    C        0      0        2 
  27  chr27_35844557     ASom    T    C        0      0        2 
  27  chr27_35844557     HCab    T    C        1      2        2 
  27  chr27_35844557     HPrz    T    C        1      2        2 
  27  chr27_35844557     ZBoe    T    C        0      0        2 
  27  chr27_35844557     ZGre    T    C        0      0        2 
  27  chr27_35844557     ZHar    T    C        0      0        2 
  27  chr27_35844557   Sample    T    C        1      2        2 
  27  chr27_35845572     AAsi    G    C        0      0        2 
  27  chr27_35845572     AKia    G    C        0      0        2 
  27  chr27_35845572     AOna    G    C        0      0        2 
  27  chr27_35845572     ASom    G    C        0      0        2 
  27  chr27_35845572     HCab    G    C        1      2        2 
  27  chr27_35845572     HPrz    G    C        1      2        2 
  27  chr27_35845572     ZBoe    G    C        0      0        2 
  27  chr27_35845572     ZGre    G    C        0      0        2 
  27  chr27_35845572     ZHar    G    C        0      0        2 
  27  chr27_35845572   Sample    G    C        1      2        2 
  27  chr27_35845866     AAsi    G    A      0.5      1        2 
  27  chr27_35845866     AKia    G    A        0      0        2 
  27  chr27_35845866     AOna    G    A        0      0        2 
  27  chr27_35845866     ASom    G    A        0      0        2 
  27  chr27_35845866     HCab    G    A        0      0        2 
  27  chr27_35845866     HPrz    G    A        0      0        2 
  27  chr27_35845866     ZBoe    G    A        0      0        2 
  27  chr27_35845866     ZGre    G    A        0      0        2 
  27  chr27_35845866     ZHar    G    A        0      0        2 
  27  chr27_35845866   Sample    G    A        0      0        2 
  27  chr27_35850302     AAsi    A    T        0      0        2 
  27  chr27_35850302     AKia    A    T        0      0        2 
  27  chr27_35850302     AOna    A    T        0      0        2 
  27  chr27_35850302     ASom    A    T        0      0        2 
  27  chr27_35850302     HCab    A    T        1      2        2 
  27  chr27_35850302     HPrz    A    T        1      2        2 
  27  chr27_35850302     ZBoe    A    T        0      0        2 
  27  chr27_35850302     ZGre    A    T        0      0        2 
  27  chr27_35850302     ZHar    A    T        0      0        2 
  27  chr27_35850302   Sample    A    T        1      2        2 
  27  chr27_35851491     AAsi    G    C        0      0        2 
  27  chr27_35851491     AKia    G    C        0      0        2 
  27  chr27_35851491     AOna    G    C      0.5      1        2 
  27  chr27_35851491     ASom    G    C        0      0        2 
  27  chr27_35851491     HCab    G    C        0      0        2 
  27  chr27_35851491     HPrz    G    C        0      0        2 
  27  chr27_35851491     ZBoe    G    C        0      0        2 
  27  chr27_35851491     ZGre    G    C        0      0        2 
  27  chr27_35851491     ZHar    G    C        0      0        2 
  27  chr27_35851491   Sample    G    C        0      0        2 
  27  chr27_35856444     AAsi    T    C        0      0        2 
  27  chr27_35856444     AKia    T    C        0      0        2 
  27  chr27_35856444     AOna    T    C        0      0        2 
  27  chr27_35856444     ASom    T    C        0      0        2 
  27  chr27_35856444     HCab    T    C        0      0        2 
  27  chr27_35856444     HPrz    T    C      0.5      1        2 
  27  chr27_35856444     ZBoe    T    C        0      0        2 
  27  chr27_35856444     ZGre    T    C        0      0        2 
  27  chr27_35856444     ZHar    T    C        0      0        2 
  27  chr27_35856444   Sample    T    C        0      0        2 
  27  chr27_35856593     AAsi    G    A        0      0        2 
  27  chr27_35856593     AKia    G    A        0      0        2 
  27  chr27_35856593     AOna    G    A        0      0        2 
  27  chr27_35856593     ASom    G    A        0      0        2 
  27  chr27_35856593     HCab    G    A        1      2        2 
  27  chr27_35856593     HPrz    G    A        1      2        2 
  27  chr27_35856593     ZBoe    G    A        0      0        2 
  27  chr27_35856593     ZGre    G    A        0      0        2 
  27  chr27_35856593     ZHar    G    A        0      0        2 
  27  chr27_35856593   Sample    G    A        1      2        2 
  27  chr27_35869396     AAsi    C    G        0      0        2 
  27  chr27_35869396     AKia    C    G        0      0        2 
  27  chr27_35869396     AOna    C    G        0      0        2 
  27  chr27_35869396     ASom    C    G      0.5      1        2 
  27  chr27_35869396     HCab    C    G        0      0        2 
  27  chr27_35869396     HPrz    C    G        0      0        2 
  27  chr27_35869396     ZBoe    C    G        0      0        2 
  27  chr27_35869396     ZGre    C    G        0      0        2 
  27  chr27_35869396     ZHar    C    G        0      0        2 
  27  chr27_35869396   Sample    C    G        0      0        2 
  27  chr27_35871996     AAsi    T    G        0      0        2 
  27  chr27_35871996     AKia    T    G        0      0        2 
  27  chr27_35871996     AOna    T    G        0      0        2 
  27  chr27_35871996     ASom    T    G        0      0        2 
  27  chr27_35871996     HCab    T    G        1      2        2 
  27  chr27_35871996     HPrz    T    G        1      2        2 
  27  chr27_35871996     ZBoe    T    G        0      0        2 
  27  chr27_35871996     ZGre    T    G        0      0        2 
  27  chr27_35871996     ZHar    T    G        0      0        2 
  27  chr27_35871996   Sample    T    G        1      2        2 
  27  chr27_35877624     AAsi    T    C        0      0        2 
  27  chr27_35877624     AKia    T    C        0      0        2 
  27  chr27_35877624     AOna    T    C        0      0        2 
  27  chr27_35877624     ASom    T    C        0      0        2 
  27  chr27_35877624     HCab    T    C        0      0        2 
  27  chr27_35877624     HPrz    T    C        0      0        2 
  27  chr27_35877624     ZBoe    T    C        1      2        2 
  27  chr27_35877624     ZGre    T    C        0      0        2 
  27  chr27_35877624     ZHar    T    C        0      0        2 
  27  chr27_35877624   Sample    T    C        0      0        2 
  27  chr27_35881314     AAsi    A    T        0      0        2 
  27  chr27_35881314     AKia    A    T        0      0        2 
  27  chr27_35881314     AOna    A    T        0      0        2 
  27  chr27_35881314     ASom    A    T        0      0        2 
  27  chr27_35881314     HCab    A    T        0      0        2 
  27  chr27_35881314     HPrz    A    T        0      0        2 
  27  chr27_35881314     ZBoe    A    T        0      0        2 
  27  chr27_35881314     ZGre    A    T        1      2        2 
  27  chr27_35881314     ZHar    A    T        0      0        2 
  27  chr27_35881314   Sample    A    T        0      0        2 
  27  chr27_35889475     AAsi    A    T        0      0        2 
  27  chr27_35889475     AKia    A    T        0      0        2 
  27  chr27_35889475     AOna    A    T        0      0        2 
  27  chr27_35889475     ASom    A    T        0      0        2 
  27  chr27_35889475     HCab    A    T        0      0        2 
  27  chr27_35889475     HPrz    A    T        0      0        2 
  27  chr27_35889475     ZBoe    A    T      0.5      1        2 
  27  chr27_35889475     ZGre    A    T        0      0        2 
  27  chr27_35889475     ZHar    A    T        0      0        2 
  27  chr27_35889475   Sample    A    T        0      0        2 
  27  chr27_35895012     AAsi    C    T        0      0        2 
  27  chr27_35895012     AKia    C    T        0      0        2 
  27  chr27_35895012     AOna    C    T        0      0        2 
  27  chr27_35895012     ASom    C    T        0      0        2 
  27  chr27_35895012     HCab    C    T      0.5      1        2 
  27  chr27_35895012     HPrz    C    T        0      0        2 
  27  chr27_35895012     ZBoe    C    T        0      0        2 
  27  chr27_35895012     ZGre    C    T        0      0        2 
  27  chr27_35895012     ZHar    C    T        0      0        2 
  27  chr27_35895012   Sample    C    T        1      2        2 
  27  chr27_35897804     AAsi    C    T        0      0        2 
  27  chr27_35897804     AKia    C    T        0      0        2 
  27  chr27_35897804     AOna    C    T        0      0        2 
  27  chr27_35897804     ASom    C    T        0      0        2 
  27  chr27_35897804     HCab    C    T        1      2        2 
  27  chr27_35897804     HPrz    C    T        1      2        2 
  27  chr27_35897804     ZBoe    C    T        0      0        2 
  27  chr27_35897804     ZGre    C    T        0      0        2 
  27  chr27_35897804     ZHar    C    T        0      0        2 
  27  chr27_35897804   Sample    C    T        1      2        2 
  27  chr27_35902481     AAsi    T    C        0      0        2 
  27  chr27_35902481     AKia    T    C        0      0        2 
  27  chr27_35902481     AOna    T    C        0      0        2 
  27  chr27_35902481     ASom    T    C        0      0        2 
  27  chr27_35902481     HCab    T    C        0      0        2 
  27  chr27_35902481     HPrz    T    C        0      0        2 
  27  chr27_35902481     ZBoe    T    C        0      0        2 
  27  chr27_35902481     ZGre    T    C      0.5      1        2 
  27  chr27_35902481     ZHar    T    C        0      0        2 
  27  chr27_35902481   Sample    T    C        0      0        2 
  27  chr27_35906245     AAsi    C    A        0      0        2 
  27  chr27_35906245     AKia    C    A      0.5      1        2 
  27  chr27_35906245     AOna    C    A        0      0        2 
  27  chr27_35906245     ASom    C    A        0      0        2 
  27  chr27_35906245     HCab    C    A        0      0        2 
  27  chr27_35906245     HPrz    C    A        0      0        2 
  27  chr27_35906245     ZBoe    C    A        0      0        2 
  27  chr27_35906245     ZGre    C    A        0      0        2 
  27  chr27_35906245     ZHar    C    A        0      0        2 
  27  chr27_35906245   Sample    C    A        0      0        2 
  27  chr27_35909304     AAsi    A    G        0      0        2 
  27  chr27_35909304     AKia    A    G        0      0        2 
  27  chr27_35909304     AOna    A    G        0      0        2 
  27  chr27_35909304     ASom    A    G        1      2        2 
  27  chr27_35909304     HCab    A    G        0      0        2 
  27  chr27_35909304     HPrz    A    G        0      0        2 
  27  chr27_35909304     ZBoe    A    G        0      0        2 
  27  chr27_35909304     ZGre    A    G        0      0        2 
  27  chr27_35909304     ZHar    A    G        0      0        2 
  27  chr27_35909304   Sample    A    G        0      0        2 
  27  chr27_35914753     AAsi    C    T      0.5      1        2 
  27  chr27_35914753     AKia    C    T        0      0        2 
  27  chr27_35914753     AOna    C    T        0      0        2 
  27  chr27_35914753     ASom    C    T        0      0        2 
  27  chr27_35914753     HCab    C    T        0      0        2 
  27  chr27_35914753     HPrz    C    T        0      0        2 
  27  chr27_35914753     ZBoe    C    T        0      0        2 
  27  chr27_35914753     ZGre    C    T        0      0        2 
  27  chr27_35914753     ZHar    C    T        0      0        2 
  27  chr27_35914753   Sample    C    T        0      0        2 
  27  chr27_35929577     AAsi    T    G        0      0        2 
  27  chr27_35929577     AKia    T    G        1      2        2 
  27  chr27_35929577     AOna    T    G        0      0        2 
  27  chr27_35929577     ASom    T    G        0      0        2 
  27  chr27_35929577     HCab    T    G        0      0        2 
  27  chr27_35929577     HPrz    T    G        0      0        2 
  27  chr27_35929577     ZBoe    T    G        0      0        2 
  27  chr27_35929577     ZGre    T    G        0      0        2 
  27  chr27_35929577     ZHar    T    G        0      0        2 
  27  chr27_35929577   Sample    T    G        0      0        2 
  27  chr27_35930796     AAsi    A    G      0.5      1        2 
  27  chr27_35930796     AKia    A    G        0      0        2 
  27  chr27_35930796     AOna    A    G        0      0        2 
  27  chr27_35930796     ASom    A    G        0      0        2 
  27  chr27_35930796     HCab    A    G        0      0        2 
  27  chr27_35930796     HPrz    A    G        0      0        2 
  27  chr27_35930796     ZBoe    A    G        0      0        2 
  27  chr27_35930796     ZGre    A    G        0      0        2 
  27  chr27_35930796     ZHar    A    G        0      0        2 
  27  chr27_35930796   Sample    A    G        0      0        2 
  27  chr27_35931512     AAsi    A    G        0      0        2 
  27  chr27_35931512     AKia    A    G        0      0        2 
  27  chr27_35931512     AOna    A    G        0      0        2 
  27  chr27_35931512     ASom    A    G        0      0        2 
  27  chr27_35931512     HCab    A    G        0      0        2 
  27  chr27_35931512     HPrz    A    G        0      0        2 
  27  chr27_35931512     ZBoe    A    G        0      0        2 
  27  chr27_35931512     ZGre    A    G      0.5      1        2 
  27  chr27_35931512     ZHar    A    G        0      0        2 
  27  chr27_35931512   Sample    A    G        0      0        2 
  27  chr27_35934038     AAsi    G    T        1      2        2 
  27  chr27_35934038     AKia    G    T        0      0        2 
  27  chr27_35934038     AOna    G    T        0      0        2 
  27  chr27_35934038     ASom    G    T        1      2        2 
  27  chr27_35934038     HCab    G    T        0      0        2 
  27  chr27_35934038     HPrz    G    T        0      0        2 
  27  chr27_35934038     ZBoe    G    T        0      0        2 
  27  chr27_35934038     ZGre    G    T        0      0        2 
  27  chr27_35934038     ZHar    G    T        0      0        2 
  27  chr27_35934038   Sample    G    T        0      0        2 
  27  chr27_35936487     AAsi    T    C        0      0        2 
  27  chr27_35936487     AKia    T    C        0      0        2 
  27  chr27_35936487     AOna    T    C        0      0        2 
  27  chr27_35936487     ASom    T    C        0      0        2 
  27  chr27_35936487     HCab    T    C        0      0        2 
  27  chr27_35936487     HPrz    T    C        0      0        2 
  27  chr27_35936487     ZBoe    T    C      0.5      1        2 
  27  chr27_35936487     ZGre    T    C        1      2        2 
  27  chr27_35936487     ZHar    T    C      0.5      1        2 
  27  chr27_35936487   Sample    T    C        0      0        2 
  27  chr27_35945678     AAsi    G    A        0      0        2 
  27  chr27_35945678     AKia    G    A        0      0        2 
  27  chr27_35945678     AOna    G    A        0      0        2 
  27  chr27_35945678     ASom    G    A        0      0        2 
  27  chr27_35945678     HCab    G    A        1      2        2 
  27  chr27_35945678     HPrz    G    A        1      2        2 
  27  chr27_35945678     ZBoe    G    A        0      0        2 
  27  chr27_35945678     ZGre    G    A        0      0        2 
  27  chr27_35945678     ZHar    G    A        0      0        2 
  27  chr27_35945678   Sample    G    A        1      2        2 
  27  chr27_35947452     AAsi    G    C        0      0        2 
  27  chr27_35947452     AKia    G    C        0      0        2 
  27  chr27_35947452     AOna    G    C        0      0        2 
  27  chr27_35947452     ASom    G    C        0      0        2 
  27  chr27_35947452     HCab    G    C        1      2        2 
  27  chr27_35947452     HPrz    G    C        1      2        2 
  27  chr27_35947452     ZBoe    G    C        0      0        2 
  27  chr27_35947452     ZGre    G    C        0      0        2 
  27  chr27_35947452     ZHar    G    C        0      0        2 
  27  chr27_35947452   Sample    G    C        1      2        2 
  27  chr27_35951310     AAsi    G    A        0      0        2 
  27  chr27_35951310     AKia    G    A        0      0        2 
  27  chr27_35951310     AOna    G    A        0      0        2 
  27  chr27_35951310     ASom    G    A        0      0        2 
  27  chr27_35951310     HCab    G    A        1      2        2 
  27  chr27_35951310     HPrz    G    A        1      2        2 
  27  chr27_35951310     ZBoe    G    A        0      0        2 
  27  chr27_35951310     ZGre    G    A        0      0        2 
  27  chr27_35951310     ZHar    G    A        0      0        2 
  27  chr27_35951310   Sample    G    A        1      2        2 
  27  chr27_35952388     AAsi    A    T        0      0        2 
  27  chr27_35952388     AKia    A    T        0      0        2 
  27  chr27_35952388     AOna    A    T        0      0        2 
  27  chr27_35952388     ASom    A    T        0      0        2 
  27  chr27_35952388     HCab    A    T        1      2        2 
  27  chr27_35952388     HPrz    A    T        1      2        2 
  27  chr27_35952388     ZBoe    A    T        0      0        2 
  27  chr27_35952388     ZGre    A    T        0      0        2 
  27  chr27_35952388     ZHar    A    T        0      0        2 
  27  chr27_35952388   Sample    A    T        1      2        2 
  27  chr27_35959169     AAsi    A    G        0      0        2 
  27  chr27_35959169     AKia    A    G        0      0        2 
  27  chr27_35959169     AOna    A    G        0      0        2 
  27  chr27_35959169     ASom    A    G        0      0        2 
  27  chr27_35959169     HCab    A    G        1      2        2 
  27  chr27_35959169     HPrz    A    G        1      2        2 
  27  chr27_35959169     ZBoe    A    G        0      0        2 
  27  chr27_35959169     ZGre    A    G        0      0        2 
  27  chr27_35959169     ZHar    A    G        0      0        2 
  27  chr27_35959169   Sample    A    G        1      2        2 
  27  chr27_35962636     AAsi    T    C        0      0        2 
  27  chr27_35962636     AKia    T    C        0      0        2 
  27  chr27_35962636     AOna    T    C        0      0        2 
  27  chr27_35962636     ASom    T    C        0      0        2 
  27  chr27_35962636     HCab    T    C        1      2        2 
  27  chr27_35962636     HPrz    T    C        1      2        2 
  27  chr27_35962636     ZBoe    T    C        0      0        2 
  27  chr27_35962636     ZGre    T    C        0      0        2 
  27  chr27_35962636     ZHar    T    C        0      0        2 
  27  chr27_35962636   Sample    T    C        1      2        2 
  27  chr27_35962650     AAsi    A    G        0      0        2 
  27  chr27_35962650     AKia    A    G        0      0        2 
  27  chr27_35962650     AOna    A    G        0      0        2 
  27  chr27_35962650     ASom    A    G        0      0        2 
  27  chr27_35962650     HCab    A    G        0      0        2 
  27  chr27_35962650     HPrz    A    G        0      0        2 
  27  chr27_35962650     ZBoe    A    G        0      0        2 
  27  chr27_35962650     ZGre    A    G      0.5      1        2 
  27  chr27_35962650     ZHar    A    G        0      0        2 
  27  chr27_35962650   Sample    A    G        0      0        2 
  27  chr27_35974073     AAsi    C    T        0      0        2 
  27  chr27_35974073     AKia    C    T        0      0        2 
  27  chr27_35974073     AOna    C    T        0      0        2 
  27  chr27_35974073     ASom    C    T        0      0        2 
  27  chr27_35974073     HCab    C    T        1      2        2 
  27  chr27_35974073     HPrz    C    T        1      2        2 
  27  chr27_35974073     ZBoe    C    T        0      0        2 
  27  chr27_35974073     ZGre    C    T        0      0        2 
  27  chr27_35974073     ZHar    C    T        0      0        2 
  27  chr27_35974073   Sample    C    T        1      2        2 
  27  chr27_35982557     AAsi    G    C        0      0        2 
  27  chr27_35982557     AKia    G    C        0      0        2 
  27  chr27_35982557     AOna    G    C        0      0        2 
  27  chr27_35982557     ASom    G    C        0      0        2 
  27  chr27_35982557     HCab    G    C        1      2        2 
  27  chr27_35982557     HPrz    G    C        1      2        2 
  27  chr27_35982557     ZBoe    G    C        0      0        2 
  27  chr27_35982557     ZGre    G    C        0      0        2 
  27  chr27_35982557     ZHar    G    C        0      0        2 
  27  chr27_35982557   Sample    G    C        1      2        2 
  27  chr27_35984424     AAsi    T    C        1      2        2 
  27  chr27_35984424     AKia    T    C        1      2        2 
  27  chr27_35984424     AOna    T    C        1      2        2 
  27  chr27_35984424     ASom    T    C        1      2        2 
  27  chr27_35984424     HCab    T    C        0      0        2 
  27  chr27_35984424     HPrz    T    C        0      0        2 
  27  chr27_35984424     ZBoe    T    C        0      0        2 
  27  chr27_35984424     ZGre    T    C        0      0        2 
  27  chr27_35984424     ZHar    T    C        0      0        2 
  27  chr27_35984424   Sample    T    C        1      2        2 
  27  chr27_35987345     AAsi    C    A        0      0        2 
  27  chr27_35987345     AKia    C    A        0      0        2 
  27  chr27_35987345     AOna    C    A        0      0        2 
  27  chr27_35987345     ASom    C    A        0      0        2 
  27  chr27_35987345     HCab    C    A        1      2        2 
  27  chr27_35987345     HPrz    C    A        1      2        2 
  27  chr27_35987345     ZBoe    C    A        0      0        2 
  27  chr27_35987345     ZGre    C    A        0      0        2 
  27  chr27_35987345     ZHar    C    A        0      0        2 
  27  chr27_35987345   Sample    C    A        1      2        2 
  27  chr27_35988859     AAsi    G    A        0      0        2 
  27  chr27_35988859     AKia    G    A        0      0        2 
  27  chr27_35988859     AOna    G    A        0      0        2 
  27  chr27_35988859     ASom    G    A        0      0        2 
  27  chr27_35988859     HCab    G    A        1      2        2 
  27  chr27_35988859     HPrz    G    A        1      2        2 
  27  chr27_35988859     ZBoe    G    A        0      0        2 
  27  chr27_35988859     ZGre    G    A        0      0        2 
  27  chr27_35988859     ZHar    G    A        0      0        2 
  27  chr27_35988859   Sample    G    A        1      2        2 
  27  chr27_35994651     AAsi    A    G        0      0        2 
  27  chr27_35994651     AKia    A    G        0      0        2 
  27  chr27_35994651     AOna    A    G        0      0        2 
  27  chr27_35994651     ASom    A    G        0      0        2 
  27  chr27_35994651     HCab    A    G        0      0        2 
  27  chr27_35994651     HPrz    A    G        0      0        2 
  27  chr27_35994651     ZBoe    A    G        0      0        2 
  27  chr27_35994651     ZGre    A    G      0.5      1        2 
  27  chr27_35994651     ZHar    A    G        0      0        2 
  27  chr27_35994651   Sample    A    G        0      0        2 
  27  chr27_35998566     AAsi    T    C      0.5      1        2 
  27  chr27_35998566     AKia    T    C        0      0        2 
  27  chr27_35998566     AOna    T    C        0      0        2 
  27  chr27_35998566     ASom    T    C      0.5      1        2 
  27  chr27_35998566     HCab    T    C        0      0        2 
  27  chr27_35998566     HPrz    T    C        0      0        2 
  27  chr27_35998566     ZBoe    T    C        0      0        2 
  27  chr27_35998566     ZGre    T    C        0      0        2 
  27  chr27_35998566     ZHar    T    C        0      0        2 
  27  chr27_35998566   Sample    T    C        0      0        2 
  27  chr27_36002717     AAsi    G    C        0      0        2 
  27  chr27_36002717     AKia    G    C        0      0        2 
  27  chr27_36002717     AOna    G    C        0      0        2 
  27  chr27_36002717     ASom    G    C        0      0        2 
  27  chr27_36002717     HCab    G    C        0      0        2 
  27  chr27_36002717     HPrz    G    C        0      0        2 
  27  chr27_36002717     ZBoe    G    C        0      0        2 
  27  chr27_36002717     ZGre    G    C      0.5      1        2 
  27  chr27_36002717     ZHar    G    C        0      0        2 
  27  chr27_36002717   Sample    G    C        0      0        2 
  27  chr27_36023437     AAsi    A    G        0      0        2 
  27  chr27_36023437     AKia    A    G        0      0        2 
  27  chr27_36023437     AOna    A    G        0      0        2 
  27  chr27_36023437     ASom    A    G        0      0        2 
  27  chr27_36023437     HCab    A    G        0      0        2 
  27  chr27_36023437     HPrz    A    G        0      0        2 
  27  chr27_36023437     ZBoe    A    G        1      2        2 
  27  chr27_36023437     ZGre    A    G        0      0        2 
  27  chr27_36023437     ZHar    A    G        0      0        2 
  27  chr27_36023437   Sample    A    G        0      0        2 
  27  chr27_36025932     AAsi    C    T        0      0        2 
  27  chr27_36025932     AKia    C    T        0      0        2 
  27  chr27_36025932     AOna    C    T        0      0        2 
  27  chr27_36025932     ASom    C    T        0      0        2 
  27  chr27_36025932     HCab    C    T        0      0        2 
  27  chr27_36025932     HPrz    C    T        0      0        2 
  27  chr27_36025932     ZBoe    C    T        1      2        2 
  27  chr27_36025932     ZGre    C    T        0      0        2 
  27  chr27_36025932     ZHar    C    T        0      0        2 
  27  chr27_36025932   Sample    C    T        0      0        2 
  27  chr27_36028647     AAsi    A    G        0      0        2 
  27  chr27_36028647     AKia    A    G        0      0        2 
  27  chr27_36028647     AOna    A    G        0      0        2 
  27  chr27_36028647     ASom    A    G        0      0        2 
  27  chr27_36028647     HCab    A    G        0      0        2 
  27  chr27_36028647     HPrz    A    G        0      0        2 
  27  chr27_36028647     ZBoe    A    G        0      0        2 
  27  chr27_36028647     ZGre    A    G        0      0        2 
  27  chr27_36028647     ZHar    A    G      0.5      1        2 
  27  chr27_36028647   Sample    A    G        0      0        2 
  27  chr27_36032982     AAsi    A    G        0      0        2 
  27  chr27_36032982     AKia    A    G        0      0        2 
  27  chr27_36032982     AOna    A    G        0      0        2 
  27  chr27_36032982     ASom    A    G        0      0        2 
  27  chr27_36032982     HCab    A    G        1      2        2 
  27  chr27_36032982     HPrz    A    G        1      2        2 
  27  chr27_36032982     ZBoe    A    G        0      0        2 
  27  chr27_36032982     ZGre    A    G        0      0        2 
  27  chr27_36032982     ZHar    A    G        0      0        2 
  27  chr27_36032982   Sample    A    G        1      2        2 
  27  chr27_36043780     AAsi    G    A        0      0        2 
  27  chr27_36043780     AKia    G    A        0      0        2 
  27  chr27_36043780     AOna    G    A        0      0        2 
  27  chr27_36043780     ASom    G    A        0      0        2 
  27  chr27_36043780     HCab    G    A        1      2        2 
  27  chr27_36043780     HPrz    G    A      0.5      1        2 
  27  chr27_36043780     ZBoe    G    A        0      0        2 
  27  chr27_36043780     ZGre    G    A        0      0        2 
  27  chr27_36043780     ZHar    G    A        0      0        2 
  27  chr27_36043780   Sample    G    A        1      2        2 
  27  chr27_36044524     AAsi    C    A        0      0        2 
  27  chr27_36044524     AKia    C    A        0      0        2 
  27  chr27_36044524     AOna    C    A        0      0        2 
  27  chr27_36044524     ASom    C    A        0      0        2 
  27  chr27_36044524     HCab    C    A        0      0        2 
  27  chr27_36044524     HPrz    C    A        0      0        2 
  27  chr27_36044524     ZBoe    C    A        0      0        2 
  27  chr27_36044524     ZGre    C    A        0      0        2 
  27  chr27_36044524     ZHar    C    A      0.5      1        2 
  27  chr27_36044524   Sample    C    A        0      0        2 
  27  chr27_36044667     AAsi    C    T        1      2        2 
  27  chr27_36044667     AKia    C    T        0      0        2 
  27  chr27_36044667     AOna    C    T        0      0        2 
  27  chr27_36044667     ASom    C    T        0      0        2 
  27  chr27_36044667     HCab    C    T        0      0        2 
  27  chr27_36044667     HPrz    C    T        0      0        2 
  27  chr27_36044667     ZBoe    C    T        0      0        2 
  27  chr27_36044667     ZGre    C    T        0      0        2 
  27  chr27_36044667     ZHar    C    T        0      0        2 
  27  chr27_36044667   Sample    C    T        0      0        2 
  27  chr27_36045945     AAsi    A    G        1      2        2 
  27  chr27_36045945     AKia    A    G        0      0        2 
  27  chr27_36045945     AOna    A    G        0      0        2 
  27  chr27_36045945     ASom    A    G        0      0        2 
  27  chr27_36045945     HCab    A    G        0      0        2 
  27  chr27_36045945     HPrz    A    G        0      0        2 
  27  chr27_36045945     ZBoe    A    G        0      0        2 
  27  chr27_36045945     ZGre    A    G        0      0        2 
  27  chr27_36045945     ZHar    A    G        0      0        2 
  27  chr27_36045945   Sample    A    G        0      0        2 
  27  chr27_36054956     AAsi    G    A        0      0        2 
  27  chr27_36054956     AKia    G    A        0      0        2 
  27  chr27_36054956     AOna    G    A        0      0        2 
  27  chr27_36054956     ASom    G    A        0      0        2 
  27  chr27_36054956     HCab    G    A        1      2        2 
  27  chr27_36054956     HPrz    G    A        1      2        2 
  27  chr27_36054956     ZBoe    G    A        0      0        2 
  27  chr27_36054956     ZGre    G    A        0      0        2 
  27  chr27_36054956     ZHar    G    A        0      0        2 
  27  chr27_36054956   Sample    G    A        1      2        2 
  27  chr27_36056923     AAsi    T    C        0      0        2 
  27  chr27_36056923     AKia    T    C        0      0        2 
  27  chr27_36056923     AOna    T    C        0      0        2 
  27  chr27_36056923     ASom    T    C        0      0        2 
  27  chr27_36056923     HCab    T    C        1      2        2 
  27  chr27_36056923     HPrz    T    C        1      2        2 
  27  chr27_36056923     ZBoe    T    C        0      0        2 
  27  chr27_36056923     ZGre    T    C        0      0        2 
  27  chr27_36056923     ZHar    T    C        0      0        2 
  27  chr27_36056923   Sample    T    C        1      2        2 
  27  chr27_36059516     AAsi    G    A        0      0        2 
  27  chr27_36059516     AKia    G    A      0.5      1        2 
  27  chr27_36059516     AOna    G    A        0      0        2 
  27  chr27_36059516     ASom    G    A        0      0        2 
  27  chr27_36059516     HCab    G    A        0      0        2 
  27  chr27_36059516     HPrz    G    A        0      0        2 
  27  chr27_36059516     ZBoe    G    A        0      0        2 
  27  chr27_36059516     ZGre    G    A        0      0        2 
  27  chr27_36059516     ZHar    G    A        0      0        2 
  27  chr27_36059516   Sample    G    A        0      0        2 
  27  chr27_36060882     AAsi    A    T        0      0        2 
  27  chr27_36060882     AKia    A    T        0      0        2 
  27  chr27_36060882     AOna    A    T        0      0        2 
  27  chr27_36060882     ASom    A    T        0      0        2 
  27  chr27_36060882     HCab    A    T        1      2        2 
  27  chr27_36060882     HPrz    A    T        1      2        2 
  27  chr27_36060882     ZBoe    A    T        0      0        2 
  27  chr27_36060882     ZGre    A    T        0      0        2 
  27  chr27_36060882     ZHar    A    T        0      0        2 
  27  chr27_36060882   Sample    A    T        1      2        2 
  27  chr27_36061421     AAsi    A    G        0      0        2 
  27  chr27_36061421     AKia    A    G        0      0        2 
  27  chr27_36061421     AOna    A    G        0      0        2 
  27  chr27_36061421     ASom    A    G        0      0        2 
  27  chr27_36061421     HCab    A    G        1      2        2 
  27  chr27_36061421     HPrz    A    G        1      2        2 
  27  chr27_36061421     ZBoe    A    G        0      0        2 
  27  chr27_36061421     ZGre    A    G        0      0        2 
  27  chr27_36061421     ZHar    A    G        0      0        2 
  27  chr27_36061421   Sample    A    G        1      2        2 
  27  chr27_36075008     AAsi    G    A        0      0        2 
  27  chr27_36075008     AKia    G    A        1      2        2 
  27  chr27_36075008     AOna    G    A        1      2        2 
  27  chr27_36075008     ASom    G    A        0      0        2 
  27  chr27_36075008     HCab    G    A        0      0        2 
  27  chr27_36075008     HPrz    G    A        0      0        2 
  27  chr27_36075008     ZBoe    G    A        0      0        2 
  27  chr27_36075008     ZGre    G    A        0      0        2 
  27  chr27_36075008     ZHar    G    A        0      0        2 
  27  chr27_36075008   Sample    G    A        0      0        2 
  27  chr27_36094036     AAsi    G    A        0      0        2 
  27  chr27_36094036     AKia    G    A        0      0        2 
  27  chr27_36094036     AOna    G    A        0      0        2 
  27  chr27_36094036     ASom    G    A        0      0        2 
  27  chr27_36094036     HCab    G    A        0      0        2 
  27  chr27_36094036     HPrz    G    A        0      0        2 
  27  chr27_36094036     ZBoe    G    A        0      0        2 
  27  chr27_36094036     ZGre    G    A        0      0        2 
  27  chr27_36094036     ZHar    G    A        1      2        2 
  27  chr27_36094036   Sample    G    A        0      0        2 
  27  chr27_36094426     AAsi    A    G        0      0        2 
  27  chr27_36094426     AKia    A    G        0      0        2 
  27  chr27_36094426     AOna    A    G        0      0        2 
  27  chr27_36094426     ASom    A    G        0      0        2 
  27  chr27_36094426     HCab    A    G        0      0        2 
  27  chr27_36094426     HPrz    A    G        0      0        2 
  27  chr27_36094426     ZBoe    A    G        1      2        2 
  27  chr27_36094426     ZGre    A    G        1      2        2 
  27  chr27_36094426     ZHar    A    G        1      2        2 
  27  chr27_36094426   Sample    A    G        0      0        2 
  27  chr27_36104673     AAsi    A    G        0      0        2 
  27  chr27_36104673     AKia    A    G        0      0        2 
  27  chr27_36104673     AOna    A    G        0      0        2 
  27  chr27_36104673     ASom    A    G        0      0        2 
  27  chr27_36104673     HCab    A    G        1      2        2 
  27  chr27_36104673     HPrz    A    G        1      2        2 
  27  chr27_36104673     ZBoe    A    G        0      0        2 
  27  chr27_36104673     ZGre    A    G        0      0        2 
  27  chr27_36104673     ZHar    A    G        0      0        2 
  27  chr27_36104673   Sample    A    G        1      2        2 
  27  chr27_36115735     AAsi    A    G        0      0        2 
  27  chr27_36115735     AKia    A    G        0      0        2 
  27  chr27_36115735     AOna    A    G        0      0        2 
  27  chr27_36115735     ASom    A    G        0      0        2 
  27  chr27_36115735     HCab    A    G      0.5      1        2 
  27  chr27_36115735     HPrz    A    G        1      2        2 
  27  chr27_36115735     ZBoe    A    G        0      0        2 
  27  chr27_36115735     ZGre    A    G        0      0        2 
  27  chr27_36115735     ZHar    A    G        0      0        2 
  27  chr27_36115735   Sample    A    G        1      2        2 
  27  chr27_36117119     AAsi    A    T        0      0        2 
  27  chr27_36117119     AKia    A    T        0      0        2 
  27  chr27_36117119     AOna    A    T        0      0        2 
  27  chr27_36117119     ASom    A    T        0      0        2 
  27  chr27_36117119     HCab    A    T      0.5      1        2 
  27  chr27_36117119     HPrz    A    T        0      0        2 
  27  chr27_36117119     ZBoe    A    T        0      0        2 
  27  chr27_36117119     ZGre    A    T        0      0        2 
  27  chr27_36117119     ZHar    A    T        0      0        2 
  27  chr27_36117119   Sample    A    T        0      0        2 
  27  chr27_36123426     AAsi    C    G        0      0        2 
  27  chr27_36123426     AKia    C    G        0      0        2 
  27  chr27_36123426     AOna    C    G        0      0        2 
  27  chr27_36123426     ASom    C    G        0      0        2 
  27  chr27_36123426     HCab    C    G        1      2        2 
  27  chr27_36123426     HPrz    C    G        1      2        2 
  27  chr27_36123426     ZBoe    C    G      0.5      1        2 
  27  chr27_36123426     ZGre    C    G        0      0        2 
  27  chr27_36123426     ZHar    C    G        0      0        2 
  27  chr27_36123426   Sample    C    G        1      2        2 
  27  chr27_36126543     AAsi    A    G        0      0        2 
  27  chr27_36126543     AKia    A    G        0      0        2 
  27  chr27_36126543     AOna    A    G        0      0        2 
  27  chr27_36126543     ASom    A    G        0      0        2 
  27  chr27_36126543     HCab    A    G        0      0        2 
  27  chr27_36126543     HPrz    A    G        0      0        2 
  27  chr27_36126543     ZBoe    A    G        0      0        2 
  27  chr27_36126543     ZGre    A    G        0      0        2 
  27  chr27_36126543     ZHar    A    G      0.5      1        2 
  27  chr27_36126543   Sample    A    G        0      0        2 
  27  chr27_36133717     AAsi    G    C        0      0        2 
  27  chr27_36133717     AKia    G    C        0      0        2 
  27  chr27_36133717     AOna    G    C        0      0        2 
  27  chr27_36133717     ASom    G    C        0      0        2 
  27  chr27_36133717     HCab    G    C        1      2        2 
  27  chr27_36133717     HPrz    G    C        1      2        2 
  27  chr27_36133717     ZBoe    G    C        0      0        2 
  27  chr27_36133717     ZGre    G    C        0      0        2 
  27  chr27_36133717     ZHar    G    C        0      0        2 
  27  chr27_36133717   Sample    G    C        1      2        2 
  27  chr27_36138353     AAsi    T    A        0      0        2 
  27  chr27_36138353     AKia    T    A        1      2        2 
  27  chr27_36138353     AOna    T    A        1      2        2 
  27  chr27_36138353     ASom    T    A        0      0        2 
  27  chr27_36138353     HCab    T    A        0      0        2 
  27  chr27_36138353     HPrz    T    A        0      0        2 
  27  chr27_36138353     ZBoe    T    A        0      0        2 
  27  chr27_36138353     ZGre    T    A        0      0        2 
  27  chr27_36138353     ZHar    T    A        0      0        2 
  27  chr27_36138353   Sample    T    A        0      0        2 
  27  chr27_36139138     AAsi    C    G        0      0        2 
  27  chr27_36139138     AKia    C    G        0      0        2 
  27  chr27_36139138     AOna    C    G        0      0        2 
  27  chr27_36139138     ASom    C    G        0      0        2 
  27  chr27_36139138     HCab    C    G        0      0        2 
  27  chr27_36139138     HPrz    C    G        0      0        2 
  27  chr27_36139138     ZBoe    C    G        0      0        2 
  27  chr27_36139138     ZGre    C    G      0.5      1        2 
  27  chr27_36139138     ZHar    C    G        0      0        2 
  27  chr27_36139138   Sample    C    G        0      0        2 
  27  chr27_36144573     AAsi    C    G        0      0        2 
  27  chr27_36144573     AKia    C    G        0      0        2 
  27  chr27_36144573     AOna    C    G        1      2        2 
  27  chr27_36144573     ASom    C    G        0      0        2 
  27  chr27_36144573     HCab    C    G        0      0        2 
  27  chr27_36144573     HPrz    C    G        0      0        2 
  27  chr27_36144573     ZBoe    C    G        0      0        2 
  27  chr27_36144573     ZGre    C    G        0      0        2 
  27  chr27_36144573     ZHar    C    G        0      0        2 
  27  chr27_36144573   Sample    C    G        0      0        2 
  27  chr27_36145428     AAsi    A    T        0      0        2 
  27  chr27_36145428     AKia    A    T        0      0        2 
  27  chr27_36145428     AOna    A    T        0      0        2 
  27  chr27_36145428     ASom    A    T        0      0        2 
  27  chr27_36145428     HCab    A    T        0      0        2 
  27  chr27_36145428     HPrz    A    T        0      0        2 
  27  chr27_36145428     ZBoe    A    T        0      0        2 
  27  chr27_36145428     ZGre    A    T      0.5      1        2 
  27  chr27_36145428     ZHar    A    T        0      0        2 
  27  chr27_36145428   Sample    A    T        0      0        2 
  27  chr27_36146073     AAsi    C    T        0      0        2 
  27  chr27_36146073     AKia    C    T        0      0        2 
  27  chr27_36146073     AOna    C    T        0      0        2 
  27  chr27_36146073     ASom    C    T        0      0        2 
  27  chr27_36146073     HCab    C    T        1      2        2 
  27  chr27_36146073     HPrz    C    T        1      2        2 
  27  chr27_36146073     ZBoe    C    T        0      0        2 
  27  chr27_36146073     ZGre    C    T        0      0        2 
  27  chr27_36146073     ZHar    C    T        0      0        2 
  27  chr27_36146073   Sample    C    T        1      2        2 
  27  chr27_36146613     AAsi    G    A        0      0        2 
  27  chr27_36146613     AKia    G    A        0      0        2 
  27  chr27_36146613     AOna    G    A        0      0        2 
  27  chr27_36146613     ASom    G    A        0      0        2 
  27  chr27_36146613     HCab    G    A      0.5      1        2 
  27  chr27_36146613     HPrz    G    A        0      0        2 
  27  chr27_36146613     ZBoe    G    A        0      0        2 
  27  chr27_36146613     ZGre    G    A        0      0        2 
  27  chr27_36146613     ZHar    G    A        0      0        2 
  27  chr27_36146613   Sample    G    A        0      0        2 
  27  chr27_36149659     AAsi    A    G        0      0        2 
  27  chr27_36149659     AKia    A    G        0      0        2 
  27  chr27_36149659     AOna    A    G        0      0        2 
  27  chr27_36149659     ASom    A    G        0      0        2 
  27  chr27_36149659     HCab    A    G        1      2        2 
  27  chr27_36149659     HPrz    A    G        1      2        2 
  27  chr27_36149659     ZBoe    A    G        0      0        2 
  27  chr27_36149659     ZGre    A    G        0      0        2 
  27  chr27_36149659     ZHar    A    G        0      0        2 
  27  chr27_36149659   Sample    A    G        1      2        2 
  27  chr27_36151673     AAsi    G    T        0      0        2 
  27  chr27_36151673     AKia    G    T        0      0        2 
  27  chr27_36151673     AOna    G    T        0      0        2 
  27  chr27_36151673     ASom    G    T        0      0        2 
  27  chr27_36151673     HCab    G    T        0      0        2 
  27  chr27_36151673     HPrz    G    T        0      0        2 
  27  chr27_36151673     ZBoe    G    T        1      2        2 
  27  chr27_36151673     ZGre    G    T        0      0        2 
  27  chr27_36151673     ZHar    G    T        0      0        2 
  27  chr27_36151673   Sample    G    T        0      0        2 
  27  chr27_36152706     AAsi    G    T        0      0        2 
  27  chr27_36152706     AKia    G    T        0      0        2 
  27  chr27_36152706     AOna    G    T        0      0        2 
  27  chr27_36152706     ASom    G    T        0      0        2 
  27  chr27_36152706     HCab    G    T        0      0        2 
  27  chr27_36152706     HPrz    G    T      0.5      1        2 
  27  chr27_36152706     ZBoe    G    T        0      0        2 
  27  chr27_36152706     ZGre    G    T        0      0        2 
  27  chr27_36152706     ZHar    G    T        0      0        2 
  27  chr27_36152706   Sample    G    T        0      0        2 
  27  chr27_36155941     AAsi    A    G        0      0        2 
  27  chr27_36155941     AKia    A    G      0.5      1        2 
  27  chr27_36155941     AOna    A    G        0      0        2 
  27  chr27_36155941     ASom    A    G        0      0        2 
  27  chr27_36155941     HCab    A    G        0      0        2 
  27  chr27_36155941     HPrz    A    G        0      0        2 
  27  chr27_36155941     ZBoe    A    G        0      0        2 
  27  chr27_36155941     ZGre    A    G        0      0        2 
  27  chr27_36155941     ZHar    A    G        0      0        2 
  27  chr27_36155941   Sample    A    G        0      0        2 
  27  chr27_36156510     AAsi    A    G        0      0        2 
  27  chr27_36156510     AKia    A    G        0      0        2 
  27  chr27_36156510     AOna    A    G        0      0        2 
  27  chr27_36156510     ASom    A    G        0      0        2 
  27  chr27_36156510     HCab    A    G        1      2        2 
  27  chr27_36156510     HPrz    A    G        1      2        2 
  27  chr27_36156510     ZBoe    A    G        0      0        2 
  27  chr27_36156510     ZGre    A    G        0      0        2 
  27  chr27_36156510     ZHar    A    G        0      0        2 
  27  chr27_36156510   Sample    A    G        1      2        2 
  27  chr27_36157599     AAsi    T    A        0      0        2 
  27  chr27_36157599     AKia    T    A        0      0        2 
  27  chr27_36157599     AOna    T    A        0      0        2 
  27  chr27_36157599     ASom    T    A        0      0        2 
  27  chr27_36157599     HCab    T    A        1      2        2 
  27  chr27_36157599     HPrz    T    A        1      2        2 
  27  chr27_36157599     ZBoe    T    A        0      0        2 
  27  chr27_36157599     ZGre    T    A        0      0        2 
  27  chr27_36157599     ZHar    T    A        0      0        2 
  27  chr27_36157599   Sample    T    A        1      2        2 
  27  chr27_36165774     AAsi    C    T        0      0        2 
  27  chr27_36165774     AKia    C    T        1      2        2 
  27  chr27_36165774     AOna    C    T        0      0        2 
  27  chr27_36165774     ASom    C    T        0      0        2 
  27  chr27_36165774     HCab    C    T        0      0        2 
  27  chr27_36165774     HPrz    C    T        0      0        2 
  27  chr27_36165774     ZBoe    C    T        0      0        2 
  27  chr27_36165774     ZGre    C    T        0      0        2 
  27  chr27_36165774     ZHar    C    T        0      0        2 
  27  chr27_36165774   Sample    C    T        0      0        2 
  27  chr27_36166955     AAsi    A    C        0      0        2 
  27  chr27_36166955     AKia    A    C        0      0        2 
  27  chr27_36166955     AOna    A    C        0      0        2 
  27  chr27_36166955     ASom    A    C        1      2        2 
  27  chr27_36166955     HCab    A    C        0      0        2 
  27  chr27_36166955     HPrz    A    C        0      0        2 
  27  chr27_36166955     ZBoe    A    C        0      0        2 
  27  chr27_36166955     ZGre    A    C        0      0        2 
  27  chr27_36166955     ZHar    A    C        0      0        2 
  27  chr27_36166955   Sample    A    C        0      0        2 
  27  chr27_36170216     AAsi    T    G        0      0        2 
  27  chr27_36170216     AKia    T    G        0      0        2 
  27  chr27_36170216     AOna    T    G        0      0        2 
  27  chr27_36170216     ASom    T    G        0      0        2 
  27  chr27_36170216     HCab    T    G        1      2        2 
  27  chr27_36170216     HPrz    T    G        1      2        2 
  27  chr27_36170216     ZBoe    T    G        0      0        2 
  27  chr27_36170216     ZGre    T    G        0      0        2 
  27  chr27_36170216     ZHar    T    G        0      0        2 
  27  chr27_36170216   Sample    T    G        1      2        2 
  27  chr27_36172183     AAsi    G    A        0      0        2 
  27  chr27_36172183     AKia    G    A        0      0        2 
  27  chr27_36172183     AOna    G    A        0      0        2 
  27  chr27_36172183     ASom    G    A        1      2        2 
  27  chr27_36172183     HCab    G    A        0      0        2 
  27  chr27_36172183     HPrz    G    A        0      0        2 
  27  chr27_36172183     ZBoe    G    A        0      0        2 
  27  chr27_36172183     ZGre    G    A        0      0        2 
  27  chr27_36172183     ZHar    G    A        0      0        2 
  27  chr27_36172183   Sample    G    A        0      0        2 
  27  chr27_36177417     AAsi    C    T        0      0        2 
  27  chr27_36177417     AKia    C    T        0      0        2 
  27  chr27_36177417     AOna    C    T        0      0        2 
  27  chr27_36177417     ASom    C    T        0      0        2 
  27  chr27_36177417     HCab    C    T        1      2        2 
  27  chr27_36177417     HPrz    C    T        1      2        2 
  27  chr27_36177417     ZBoe    C    T        0      0        2 
  27  chr27_36177417     ZGre    C    T        0      0        2 
  27  chr27_36177417     ZHar    C    T        0      0        2 
  27  chr27_36177417   Sample    C    T        1      2        2 
  27  chr27_36179532     AAsi    T    C        0      0        2 
  27  chr27_36179532     AKia    T    C        0      0        2 
  27  chr27_36179532     AOna    T    C        0      0        2 
  27  chr27_36179532     ASom    T    C        0      0        2 
  27  chr27_36179532     HCab    T    C        1      2        2 
  27  chr27_36179532     HPrz    T    C        1      2        2 
  27  chr27_36179532     ZBoe    T    C        0      0        2 
  27  chr27_36179532     ZGre    T    C        0      0        2 
  27  chr27_36179532     ZHar    T    C        0      0        2 
  27  chr27_36179532   Sample    T    C        1      2        2 
  27  chr27_36181343     AAsi    A    C        0      0        2 
  27  chr27_36181343     AKia    A    C        0      0        2 
  27  chr27_36181343     AOna    A    C        0      0        2 
  27  chr27_36181343     ASom    A    C        0      0        2 
  27  chr27_36181343     HCab    A    C      0.5      1        2 
  27  chr27_36181343     HPrz    A    C        0      0        2 
  27  chr27_36181343     ZBoe    A    C        0      0        2 
  27  chr27_36181343     ZGre    A    C        0      0        2 
  27  chr27_36181343     ZHar    A    C        0      0        2 
  27  chr27_36181343   Sample    A    C        0      0        2 
  27  chr27_36193097     AAsi    T    C        0      0        2 
  27  chr27_36193097     AKia    T    C        0      0        2 
  27  chr27_36193097     AOna    T    C        0      0        2 
  27  chr27_36193097     ASom    T    C        0      0        2 
  27  chr27_36193097     HCab    T    C        0      0        2 
  27  chr27_36193097     HPrz    T    C        0      0        2 
  27  chr27_36193097     ZBoe    T    C      0.5      1        2 
  27  chr27_36193097     ZGre    T    C        0      0        2 
  27  chr27_36193097     ZHar    T    C        1      2        2 
  27  chr27_36193097   Sample    T    C        0      0        2 
  27  chr27_36196787     AAsi    G    C        0      0        2 
  27  chr27_36196787     AKia    G    C        0      0        2 
  27  chr27_36196787     AOna    G    C        0      0        2 
  27  chr27_36196787     ASom    G    C        0      0        2 
  27  chr27_36196787     HCab    G    C        0      0        2 
  27  chr27_36196787     HPrz    G    C      0.5      1        2 
  27  chr27_36196787     ZBoe    G    C        0      0        2 
  27  chr27_36196787     ZGre    G    C      0.5      1        2 
  27  chr27_36196787     ZHar    G    C        0      0        2 
  27  chr27_36196787   Sample    G    C        0      0        2 
  27  chr27_36200660     AAsi    A    G        0      0        2 
  27  chr27_36200660     AKia    A    G        1      2        2 
  27  chr27_36200660     AOna    A    G        1      2        2 
  27  chr27_36200660     ASom    A    G        0      0        2 
  27  chr27_36200660     HCab    A    G        0      0        2 
  27  chr27_36200660     HPrz    A    G        0      0        2 
  27  chr27_36200660     ZBoe    A    G        0      0        2 
  27  chr27_36200660     ZGre    A    G        0      0        2 
  27  chr27_36200660     ZHar    A    G        0      0        2 
  27  chr27_36200660   Sample    A    G        0      0        2 
  27  chr27_36203806     AAsi    T    G      0.5      1        2 
  27  chr27_36203806     AKia    T    G        0      0        2 
  27  chr27_36203806     AOna    T    G        0      0        2 
  27  chr27_36203806     ASom    T    G        0      0        2 
  27  chr27_36203806     HCab    T    G        0      0        2 
  27  chr27_36203806     HPrz    T    G        0      0        2 
  27  chr27_36203806     ZBoe    T    G        0      0        2 
  27  chr27_36203806     ZGre    T    G        0      0        2 
  27  chr27_36203806     ZHar    T    G        0      0        2 
  27  chr27_36203806   Sample    T    G        0      0        2 
  27  chr27_36204296     AAsi    C    A        0      0        2 
  27  chr27_36204296     AKia    C    A        0      0        2 
  27  chr27_36204296     AOna    C    A        0      0        2 
  27  chr27_36204296     ASom    C    A        0      0        2 
  27  chr27_36204296     HCab    C    A        0      0        2 
  27  chr27_36204296     HPrz    C    A        0      0        2 
  27  chr27_36204296     ZBoe    C    A      0.5      1        2 
  27  chr27_36204296     ZGre    C    A        0      0        2 
  27  chr27_36204296     ZHar    C    A        0      0        2 
  27  chr27_36204296   Sample    C    A        0      0        2 
  27  chr27_36212314     AAsi    C    A        0      0        2 
  27  chr27_36212314     AKia    C    A        0      0        2 
  27  chr27_36212314     AOna    C    A        0      0        2 
  27  chr27_36212314     ASom    C    A        0      0        2 
  27  chr27_36212314     HCab    C    A        0      0        2 
  27  chr27_36212314     HPrz    C    A        0      0        2 
  27  chr27_36212314     ZBoe    C    A        1      2        2 
  27  chr27_36212314     ZGre    C    A        1      2        2 
  27  chr27_36212314     ZHar    C    A        0      0        2 
  27  chr27_36212314   Sample    C    A        0      0        2 
  27  chr27_36219231     AAsi    A    C        0      0        2 
  27  chr27_36219231     AKia    A    C        0      0        2 
  27  chr27_36219231     AOna    A    C        0      0        2 
  27  chr27_36219231     ASom    A    C        0      0        2 
  27  chr27_36219231     HCab    A    C        1      2        2 
  27  chr27_36219231     HPrz    A    C        1      2        2 
  27  chr27_36219231     ZBoe    A    C        0      0        2 
  27  chr27_36219231     ZGre    A    C        0      0        2 
  27  chr27_36219231     ZHar    A    C        0      0        2 
  27  chr27_36219231   Sample    A    C        1      2        2 
  27  chr27_36223702     AAsi    A    G        0      0        2 
  27  chr27_36223702     AKia    A    G        0      0        2 
  27  chr27_36223702     AOna    A    G        0      0        2 
  27  chr27_36223702     ASom    A    G        0      0        2 
  27  chr27_36223702     HCab    A    G        1      2        2 
  27  chr27_36223702     HPrz    A    G        1      2        2 
  27  chr27_36223702     ZBoe    A    G        0      0        2 
  27  chr27_36223702     ZGre    A    G        0      0        2 
  27  chr27_36223702     ZHar    A    G        0      0        2 
  27  chr27_36223702   Sample    A    G        1      2        2 
  27  chr27_36225082     AAsi    C    T        0      0        2 
  27  chr27_36225082     AKia    C    T        0      0        2 
  27  chr27_36225082     AOna    C    T        0      0        2 
  27  chr27_36225082     ASom    C    T        0      0        2 
  27  chr27_36225082     HCab    C    T      0.5      1        2 
  27  chr27_36225082     HPrz    C    T        0      0        2 
  27  chr27_36225082     ZBoe    C    T        0      0        2 
  27  chr27_36225082     ZGre    C    T        0      0        2 
  27  chr27_36225082     ZHar    C    T        0      0        2 
  27  chr27_36225082   Sample    C    T        0      0        2 
  27  chr27_36247648     AAsi    A    G        1      2        2 
  27  chr27_36247648     AKia    A    G        0      0        2 
  27  chr27_36247648     AOna    A    G        0      0        2 
  27  chr27_36247648     ASom    A    G        1      2        2 
  27  chr27_36247648     HCab    A    G        0      0        2 
  27  chr27_36247648     HPrz    A    G        0      0        2 
  27  chr27_36247648     ZBoe    A    G        0      0        2 
  27  chr27_36247648     ZGre    A    G        0      0        2 
  27  chr27_36247648     ZHar    A    G        0      0        2 
  27  chr27_36247648   Sample    A    G        0      0        2 
  27  chr27_36249484     AAsi    A    C        0      0        2 
  27  chr27_36249484     AKia    A    C        0      0        2 
  27  chr27_36249484     AOna    A    C        0      0        2 
  27  chr27_36249484     ASom    A    C        0      0        2 
  27  chr27_36249484     HCab    A    C        0      0        2 
  27  chr27_36249484     HPrz    A    C      0.5      1        2 
  27  chr27_36249484     ZBoe    A    C        0      0        2 
  27  chr27_36249484     ZGre    A    C        0      0        2 
  27  chr27_36249484     ZHar    A    C        0      0        2 
  27  chr27_36249484   Sample    A    C        1      2        2 
  27  chr27_36253679     AAsi    T    G        0      0        2 
  27  chr27_36253679     AKia    T    G        0      0        2 
  27  chr27_36253679     AOna    T    G        0      0        2 
  27  chr27_36253679     ASom    T    G        0      0        2 
  27  chr27_36253679     HCab    T    G        1      2        2 
  27  chr27_36253679     HPrz    T    G        1      2        2 
  27  chr27_36253679     ZBoe    T    G        0      0        2 
  27  chr27_36253679     ZGre    T    G        0      0        2 
  27  chr27_36253679     ZHar    T    G        0      0        2 
  27  chr27_36253679   Sample    T    G        1      2        2 
  27  chr27_36262688     AAsi    A    G        0      0        2 
  27  chr27_36262688     AKia    A    G        0      0        2 
  27  chr27_36262688     AOna    A    G        0      0        2 
  27  chr27_36262688     ASom    A    G        0      0        2 
  27  chr27_36262688     HCab    A    G        1      2        2 
  27  chr27_36262688     HPrz    A    G        1      2        2 
  27  chr27_36262688     ZBoe    A    G        0      0        2 
  27  chr27_36262688     ZGre    A    G        0      0        2 
  27  chr27_36262688     ZHar    A    G        0      0        2 
  27  chr27_36262688   Sample    A    G        1      2        2 
  27  chr27_36275501     AAsi    A    G        0      0        2 
  27  chr27_36275501     AKia    A    G        0      0        2 
  27  chr27_36275501     AOna    A    G        0      0        2 
  27  chr27_36275501     ASom    A    G        0      0        2 
  27  chr27_36275501     HCab    A    G        0      0        2 
  27  chr27_36275501     HPrz    A    G        0      0        2 
  27  chr27_36275501     ZBoe    A    G        0      0        2 
  27  chr27_36275501     ZGre    A    G      0.5      1        2 
  27  chr27_36275501     ZHar    A    G        0      0        2 
  27  chr27_36275501   Sample    A    G        0      0        2 
  27  chr27_36283545     AAsi    T    C        1      2        2 
  27  chr27_36283545     AKia    T    C      0.5      1        2 
  27  chr27_36283545     AOna    T    C        0      0        2 
  27  chr27_36283545     ASom    T    C        1      2        2 
  27  chr27_36283545     HCab    T    C      0.5      1        2 
  27  chr27_36283545     HPrz    T    C      0.5      1        2 
  27  chr27_36283545     ZBoe    T    C        0      0        2 
  27  chr27_36283545     ZGre    T    C        0      0        2 
  27  chr27_36283545     ZHar    T    C        0      0        2 
  27  chr27_36283545   Sample    T    C        1      2        2 
  27  chr27_36284572     AAsi    A    G        0      0        2 
  27  chr27_36284572     AKia    A    G        0      0        2 
  27  chr27_36284572     AOna    A    G        0      0        2 
  27  chr27_36284572     ASom    A    G        0      0        2 
  27  chr27_36284572     HCab    A    G        0      0        2 
  27  chr27_36284572     HPrz    A    G        0      0        2 
  27  chr27_36284572     ZBoe    A    G        0      0        2 
  27  chr27_36284572     ZGre    A    G      0.5      1        2 
  27  chr27_36284572     ZHar    A    G        0      0        2 
  27  chr27_36284572   Sample    A    G        0      0        2 
  27  chr27_36286863     AAsi    A    G        0      0        2 
  27  chr27_36286863     AKia    A    G        0      0        2 
  27  chr27_36286863     AOna    A    G        0      0        2 
  27  chr27_36286863     ASom    A    G        0      0        2 
  27  chr27_36286863     HCab    A    G        1      2        2 
  27  chr27_36286863     HPrz    A    G        1      2        2 
  27  chr27_36286863     ZBoe    A    G        0      0        2 
  27  chr27_36286863     ZGre    A    G        0      0        2 
  27  chr27_36286863     ZHar    A    G        0      0        2 
  27  chr27_36286863   Sample    A    G        1      2        2 
  27  chr27_36290135     AAsi    T    C        0      0        2 
  27  chr27_36290135     AKia    T    C      0.5      1        2 
  27  chr27_36290135     AOna    T    C        0      0        2 
  27  chr27_36290135     ASom    T    C        0      0        2 
  27  chr27_36290135     HCab    T    C        0      0        2 
  27  chr27_36290135     HPrz    T    C        0      0        2 
  27  chr27_36290135     ZBoe    T    C        0      0        2 
  27  chr27_36290135     ZGre    T    C        0      0        2 
  27  chr27_36290135     ZHar    T    C        0      0        2 
  27  chr27_36290135   Sample    T    C        0      0        2 
  27  chr27_36294321     AAsi    T    A        0      0        2 
  27  chr27_36294321     AKia    T    A        0      0        2 
  27  chr27_36294321     AOna    T    A        0      0        2 
  27  chr27_36294321     ASom    T    A        0      0        2 
  27  chr27_36294321     HCab    T    A        0      0        2 
  27  chr27_36294321     HPrz    T    A        0      0        2 
  27  chr27_36294321     ZBoe    T    A        0      0        2 
  27  chr27_36294321     ZGre    T    A        1      2        2 
  27  chr27_36294321     ZHar    T    A        0      0        2 
  27  chr27_36294321   Sample    T    A        0      0        2 
  27  chr27_36297593     AAsi    G    A        0      0        2 
  27  chr27_36297593     AKia    G    A        0      0        2 
  27  chr27_36297593     AOna    G    A        0      0        2 
  27  chr27_36297593     ASom    G    A        0      0        2 
  27  chr27_36297593     HCab    G    A        0      0        2 
  27  chr27_36297593     HPrz    G    A      0.5      1        2 
  27  chr27_36297593     ZBoe    G    A        0      0        2 
  27  chr27_36297593     ZGre    G    A        0      0        2 
  27  chr27_36297593     ZHar    G    A        0      0        2 
  27  chr27_36297593   Sample    G    A        0      0        2 
  27  chr27_36308716     AAsi    A    G        0      0        2 
  27  chr27_36308716     AKia    A    G        0      0        2 
  27  chr27_36308716     AOna    A    G        0      0        2 
  27  chr27_36308716     ASom    A    G        0      0        2 
  27  chr27_36308716     HCab    A    G      0.5      1        2 
  27  chr27_36308716     HPrz    A    G        0      0        2 
  27  chr27_36308716     ZBoe    A    G        0      0        2 
  27  chr27_36308716     ZGre    A    G        0      0        2 
  27  chr27_36308716     ZHar    A    G        0      0        2 
  27  chr27_36308716   Sample    A    G        0      0        2 
  27  chr27_36309763     AAsi    T    C        1      2        2 
  27  chr27_36309763     AKia    T    C        0      0        2 
  27  chr27_36309763     AOna    T    C        0      0        2 
  27  chr27_36309763     ASom    T    C        0      0        2 
  27  chr27_36309763     HCab    T    C        0      0        2 
  27  chr27_36309763     HPrz    T    C        0      0        2 
  27  chr27_36309763     ZBoe    T    C        0      0        2 
  27  chr27_36309763     ZGre    T    C        0      0        2 
  27  chr27_36309763     ZHar    T    C        0      0        2 
  27  chr27_36309763   Sample    T    C        0      0        2 
  27  chr27_36312323     AAsi    G    A        0      0        2 
  27  chr27_36312323     AKia    G    A        0      0        2 
  27  chr27_36312323     AOna    G    A        1      2        2 
  27  chr27_36312323     ASom    G    A        0      0        2 
  27  chr27_36312323     HCab    G    A        0      0        2 
  27  chr27_36312323     HPrz    G    A        0      0        2 
  27  chr27_36312323     ZBoe    G    A        0      0        2 
  27  chr27_36312323     ZGre    G    A        0      0        2 
  27  chr27_36312323     ZHar    G    A        0      0        2 
  27  chr27_36312323   Sample    G    A        0      0        2 
  27  chr27_36313303     AAsi    G    C        0      0        2 
  27  chr27_36313303     AKia    G    C        0      0        2 
  27  chr27_36313303     AOna    G    C        0      0        2 
  27  chr27_36313303     ASom    G    C        0      0        2 
  27  chr27_36313303     HCab    G    C        0      0        2 
  27  chr27_36313303     HPrz    G    C        1      2        2 
  27  chr27_36313303     ZBoe    G    C        0      0        2 
  27  chr27_36313303     ZGre    G    C        0      0        2 
  27  chr27_36313303     ZHar    G    C        0      0        2 
  27  chr27_36313303   Sample    G    C        1      2        2 
  27  chr27_36316558     AAsi    G    A        0      0        2 
  27  chr27_36316558     AKia    G    A        0      0        2 
  27  chr27_36316558     AOna    G    A        0      0        2 
  27  chr27_36316558     ASom    G    A        0      0        2 
  27  chr27_36316558     HCab    G    A        1      2        2 
  27  chr27_36316558     HPrz    G    A        1      2        2 
  27  chr27_36316558     ZBoe    G    A        0      0        2 
  27  chr27_36316558     ZGre    G    A        0      0        2 
  27  chr27_36316558     ZHar    G    A        0      0        2 
  27  chr27_36316558   Sample    G    A        1      2        2 
  27  chr27_36324748     AAsi    T    G        0      0        2 
  27  chr27_36324748     AKia    T    G        0      0        2 
  27  chr27_36324748     AOna    T    G        0      0        2 
  27  chr27_36324748     ASom    T    G        0      0        2 
  27  chr27_36324748     HCab    T    G        1      2        2 
  27  chr27_36324748     HPrz    T    G        1      2        2 
  27  chr27_36324748     ZBoe    T    G        0      0        2 
  27  chr27_36324748     ZGre    T    G        0      0        2 
  27  chr27_36324748     ZHar    T    G        0      0        2 
  27  chr27_36324748   Sample    T    G        1      2        2 
  27  chr27_36329382     AAsi    C    G        0      0        2 
  27  chr27_36329382     AKia    C    G        0      0        2 
  27  chr27_36329382     AOna    C    G        0      0        2 
  27  chr27_36329382     ASom    C    G        0      0        2 
  27  chr27_36329382     HCab    C    G        0      0        2 
  27  chr27_36329382     HPrz    C    G        0      0        2 
  27  chr27_36329382     ZBoe    C    G        1      2        2 
  27  chr27_36329382     ZGre    C    G        1      2        2 
  27  chr27_36329382     ZHar    C    G        1      2        2 
  27  chr27_36329382   Sample    C    G        0      0        2 
  27  chr27_36333353     AAsi    T    C        0      0        2 
  27  chr27_36333353     AKia    T    C        0      0        2 
  27  chr27_36333353     AOna    T    C        0      0        2 
  27  chr27_36333353     ASom    T    C        0      0        2 
  27  chr27_36333353     HCab    T    C        0      0        2 
  27  chr27_36333353     HPrz    T    C        0      0        2 
  27  chr27_36333353     ZBoe    T    C        1      2        2 
  27  chr27_36333353     ZGre    T    C        1      2        2 
  27  chr27_36333353     ZHar    T    C        1      2        2 
  27  chr27_36333353   Sample    T    C        0      0        2 
  27  chr27_36333513     AAsi    T    G        0      0        2 
  27  chr27_36333513     AKia    T    G        0      0        2 
  27  chr27_36333513     AOna    T    G        0      0        2 
  27  chr27_36333513     ASom    T    G        0      0        2 
  27  chr27_36333513     HCab    T    G        0      0        2 
  27  chr27_36333513     HPrz    T    G        1      2        2 
  27  chr27_36333513     ZBoe    T    G        0      0        2 
  27  chr27_36333513     ZGre    T    G        0      0        2 
  27  chr27_36333513     ZHar    T    G        0      0        2 
  27  chr27_36333513   Sample    T    G        1      2        2 
  27  chr27_36333767     AAsi    A    G        0      0        2 
  27  chr27_36333767     AKia    A    G        0      0        2 
  27  chr27_36333767     AOna    A    G        1      2        2 
  27  chr27_36333767     ASom    A    G        0      0        2 
  27  chr27_36333767     HCab    A    G        0      0        2 
  27  chr27_36333767     HPrz    A    G        0      0        2 
  27  chr27_36333767     ZBoe    A    G        0      0        2 
  27  chr27_36333767     ZGre    A    G        0      0        2 
  27  chr27_36333767     ZHar    A    G        0      0        2 
  27  chr27_36333767   Sample    A    G        0      0        2 
  27  chr27_36341458     AAsi    A    G        1      2        2 
  27  chr27_36341458     AKia    A    G        0      0        2 
  27  chr27_36341458     AOna    A    G        0      0        2 
  27  chr27_36341458     ASom    A    G        1      2        2 
  27  chr27_36341458     HCab    A    G        0      0        2 
  27  chr27_36341458     HPrz    A    G        0      0        2 
  27  chr27_36341458     ZBoe    A    G        1      2        2 
  27  chr27_36341458     ZGre    A    G        1      2        2 
  27  chr27_36341458     ZHar    A    G        1      2        2 
  27  chr27_36341458   Sample    A    G        0      0        2 
  27  chr27_36341535     AAsi    G    A        0      0        2 
  27  chr27_36341535     AKia    G    A        0      0        2 
  27  chr27_36341535     AOna    G    A        0      0        2 
  27  chr27_36341535     ASom    G    A        0      0        2 
  27  chr27_36341535     HCab    G    A        1      2        2 
  27  chr27_36341535     HPrz    G    A        1      2        2 
  27  chr27_36341535     ZBoe    G    A        0      0        2 
  27  chr27_36341535     ZGre    G    A        0      0        2 
  27  chr27_36341535     ZHar    G    A        0      0        2 
  27  chr27_36341535   Sample    G    A        1      2        2 
  27  chr27_36344859     AAsi    T    G        0      0        2 
  27  chr27_36344859     AKia    T    G        0      0        2 
  27  chr27_36344859     AOna    T    G        0      0        2 
  27  chr27_36344859     ASom    T    G        0      0        2 
  27  chr27_36344859     HCab    T    G        0      0        2 
  27  chr27_36344859     HPrz    T    G        0      0        2 
  27  chr27_36344859     ZBoe    T    G        0      0        2 
  27  chr27_36344859     ZGre    T    G      0.5      1        2 
  27  chr27_36344859     ZHar    T    G        0      0        2 
  27  chr27_36344859   Sample    T    G        0      0        2 
  27  chr27_36347122     AAsi    G    T        0      0        2 
  27  chr27_36347122     AKia    G    T        0      0        2 
  27  chr27_36347122     AOna    G    T        0      0        2 
  27  chr27_36347122     ASom    G    T        0      0        2 
  27  chr27_36347122     HCab    G    T        1      2        2 
  27  chr27_36347122     HPrz    G    T        1      2        2 
  27  chr27_36347122     ZBoe    G    T        0      0        2 
  27  chr27_36347122     ZGre    G    T        0      0        2 
  27  chr27_36347122     ZHar    G    T        0      0        2 
  27  chr27_36347122   Sample    G    T        1      2        2 
  27  chr27_36355125     AAsi    T    G        0      0        2 
  27  chr27_36355125     AKia    T    G        0      0        2 
  27  chr27_36355125     AOna    T    G        0      0        2 
  27  chr27_36355125     ASom    T    G        0      0        2 
  27  chr27_36355125     HCab    T    G        1      2        2 
  27  chr27_36355125     HPrz    T    G        1      2        2 
  27  chr27_36355125     ZBoe    T    G        0      0        2 
  27  chr27_36355125     ZGre    T    G        0      0        2 
  27  chr27_36355125     ZHar    T    G        0      0        2 
  27  chr27_36355125   Sample    T    G        1      2        2 
  27  chr27_36355691     AAsi    T    A        0      0        2 
  27  chr27_36355691     AKia    T    A      0.5      1        2 
  27  chr27_36355691     AOna    T    A        0      0        2 
  27  chr27_36355691     ASom    T    A        0      0        2 
  27  chr27_36355691     HCab    T    A        0      0        2 
  27  chr27_36355691     HPrz    T    A        0      0        2 
  27  chr27_36355691     ZBoe    T    A        0      0        2 
  27  chr27_36355691     ZGre    T    A        0      0        2 
  27  chr27_36355691     ZHar    T    A        0      0        2 
  27  chr27_36355691   Sample    T    A        0      0        2 
  27  chr27_36357852     AAsi    G    A        1      2        2 
  27  chr27_36357852     AKia    G    A      0.5      1        2 
  27  chr27_36357852     AOna    G    A        1      2        2 
  27  chr27_36357852     ASom    G    A        1      2        2 
  27  chr27_36357852     HCab    G    A        0      0        2 
  27  chr27_36357852     HPrz    G    A        0      0        2 
  27  chr27_36357852     ZBoe    G    A        0      0        2 
  27  chr27_36357852     ZGre    G    A        0      0        2 
  27  chr27_36357852     ZHar    G    A        0      0        2 
  27  chr27_36357852   Sample    G    A        0      0        2 
  27  chr27_36358282     AAsi    G    A        0      0        2 
  27  chr27_36358282     AKia    G    A        0      0        2 
  27  chr27_36358282     AOna    G    A        0      0        2 
  27  chr27_36358282     ASom    G    A        0      0        2 
  27  chr27_36358282     HCab    G    A        0      0        2 
  27  chr27_36358282     HPrz    G    A        0      0        2 
  27  chr27_36358282     ZBoe    G    A      0.5      1        2 
  27  chr27_36358282     ZGre    G    A        0      0        2 
  27  chr27_36358282     ZHar    G    A        0      0        2 
  27  chr27_36358282   Sample    G    A        0      0        2 
  27  chr27_36363924     AAsi    C    G        0      0        2 
  27  chr27_36363924     AKia    C    G        0      0        2 
  27  chr27_36363924     AOna    C    G        0      0        2 
  27  chr27_36363924     ASom    C    G        0      0        2 
  27  chr27_36363924     HCab    C    G        1      2        2 
  27  chr27_36363924     HPrz    C    G        1      2        2 
  27  chr27_36363924     ZBoe    C    G        0      0        2 
  27  chr27_36363924     ZGre    C    G        0      0        2 
  27  chr27_36363924     ZHar    C    G        0      0        2 
  27  chr27_36363924   Sample    C    G        0      0        2 
  27  chr27_36369536     AAsi    T    C        0      0        2 
  27  chr27_36369536     AKia    T    C        0      0        2 
  27  chr27_36369536     AOna    T    C        0      0        2 
  27  chr27_36369536     ASom    T    C        0      0        2 
  27  chr27_36369536     HCab    T    C        1      2        2 
  27  chr27_36369536     HPrz    T    C        1      2        2 
  27  chr27_36369536     ZBoe    T    C        0      0        2 
  27  chr27_36369536     ZGre    T    C        0      0        2 
  27  chr27_36369536     ZHar    T    C        0      0        2 
  27  chr27_36369536   Sample    T    C        1      2        2 
  27  chr27_36397666     AAsi    G    A        0      0        2 
  27  chr27_36397666     AKia    G    A        0      0        2 
  27  chr27_36397666     AOna    G    A        0      0        2 
  27  chr27_36397666     ASom    G    A        0      0        2 
  27  chr27_36397666     HCab    G    A      0.5      1        2 
  27  chr27_36397666     HPrz    G    A        1      2        2 
  27  chr27_36397666     ZBoe    G    A        0      0        2 
  27  chr27_36397666     ZGre    G    A        0      0        2 
  27  chr27_36397666     ZHar    G    A        0      0        2 
  27  chr27_36397666   Sample    G    A        1      2        2 
  27  chr27_36410252     AAsi    G    C        1      2        2 
  27  chr27_36410252     AKia    G    C        0      0        2 
  27  chr27_36410252     AOna    G    C        0      0        2 
  27  chr27_36410252     ASom    G    C        0      0        2 
  27  chr27_36410252     HCab    G    C        0      0        2 
  27  chr27_36410252     HPrz    G    C        0      0        2 
  27  chr27_36410252     ZBoe    G    C        0      0        2 
  27  chr27_36410252     ZGre    G    C        0      0        2 
  27  chr27_36410252     ZHar    G    C        0      0        2 
  27  chr27_36410252   Sample    G    C        0      0        2 
  27  chr27_36412647     AAsi    T    C        0      0        2 
  27  chr27_36412647     AKia    T    C        0      0        2 
  27  chr27_36412647     AOna    T    C        0      0        2 
  27  chr27_36412647     ASom    T    C        0      0        2 
  27  chr27_36412647     HCab    T    C        0      0        2 
  27  chr27_36412647     HPrz    T    C        0      0        2 
  27  chr27_36412647     ZBoe    T    C        0      0        2 
  27  chr27_36412647     ZGre    T    C      0.5      1        2 
  27  chr27_36412647     ZHar    T    C        0      0        2 
  27  chr27_36412647   Sample    T    C        0      0        2 
  27  chr27_36417026     AAsi    G    C        0      0        2 
  27  chr27_36417026     AKia    G    C        0      0        2 
  27  chr27_36417026     AOna    G    C        0      0        2 
  27  chr27_36417026     ASom    G    C        0      0        2 
  27  chr27_36417026     HCab    G    C        0      0        2 
  27  chr27_36417026     HPrz    G    C        0      0        2 
  27  chr27_36417026     ZBoe    G    C        1      2        2 
  27  chr27_36417026     ZGre    G    C        0      0        2 
  27  chr27_36417026     ZHar    G    C        0      0        2 
  27  chr27_36417026   Sample    G    C        0      0        2 
  27  chr27_36427185     AAsi    A    G        0      0        2 
  27  chr27_36427185     AKia    A    G        0      0        2 
  27  chr27_36427185     AOna    A    G        0      0        2 
  27  chr27_36427185     ASom    A    G        0      0        2 
  27  chr27_36427185     HCab    A    G        0      0        2 
  27  chr27_36427185     HPrz    A    G      0.5      1        2 
  27  chr27_36427185     ZBoe    A    G        0      0        2 
  27  chr27_36427185     ZGre    A    G        0      0        2 
  27  chr27_36427185     ZHar    A    G        0      0        2 
  27  chr27_36427185   Sample    A    G        0      0        2 
  27  chr27_36436619     AAsi    T    C        0      0        2 
  27  chr27_36436619     AKia    T    C      0.5      1        2 
  27  chr27_36436619     AOna    T    C        0      0        2 
  27  chr27_36436619     ASom    T    C        0      0        2 
  27  chr27_36436619     HCab    T    C        0      0        2 
  27  chr27_36436619     HPrz    T    C        0      0        2 
  27  chr27_36436619     ZBoe    T    C        0      0        2 
  27  chr27_36436619     ZGre    T    C        0      0        2 
  27  chr27_36436619     ZHar    T    C        0      0        2 
  27  chr27_36436619   Sample    T    C        0      0        2 
  27  chr27_36446745     AAsi    C    A        0      0        2 
  27  chr27_36446745     AKia    C    A        0      0        2 
  27  chr27_36446745     AOna    C    A        0      0        2 
  27  chr27_36446745     ASom    C    A        0      0        2 
  27  chr27_36446745     HCab    C    A      0.5      1        2 
  27  chr27_36446745     HPrz    C    A      0.5      1        2 
  27  chr27_36446745     ZBoe    C    A        0      0        2 
  27  chr27_36446745     ZGre    C    A        0      0        2 
  27  chr27_36446745     ZHar    C    A        0      0        2 
  27  chr27_36446745   Sample    C    A        0      0        2 
  27  chr27_36452398     AAsi    T    C        0      0        2 
  27  chr27_36452398     AKia    T    C        0      0        2 
  27  chr27_36452398     AOna    T    C        0      0        2 
  27  chr27_36452398     ASom    T    C        0      0        2 
  27  chr27_36452398     HCab    T    C        1      2        2 
  27  chr27_36452398     HPrz    T    C        1      2        2 
  27  chr27_36452398     ZBoe    T    C        0      0        2 
  27  chr27_36452398     ZGre    T    C        0      0        2 
  27  chr27_36452398     ZHar    T    C        0      0        2 
  27  chr27_36452398   Sample    T    C        1      2        2 
  27  chr27_36453021     AAsi    A    G      0.5      1        2 
  27  chr27_36453021     AKia    A    G        0      0        2 
  27  chr27_36453021     AOna    A    G        0      0        2 
  27  chr27_36453021     ASom    A    G        0      0        2 
  27  chr27_36453021     HCab    A    G      0.5      1        2 
  27  chr27_36453021     HPrz    A    G        0      0        2 
  27  chr27_36453021     ZBoe    A    G        0      0        2 
  27  chr27_36453021     ZGre    A    G        0      0        2 
  27  chr27_36453021     ZHar    A    G        0      0        2 
  27  chr27_36453021   Sample    A    G        0      0        2 
  27  chr27_36454024     AAsi    G    A        0      0        2 
  27  chr27_36454024     AKia    G    A        0      0        2 
  27  chr27_36454024     AOna    G    A        0      0        2 
  27  chr27_36454024     ASom    G    A        0      0        2 
  27  chr27_36454024     HCab    G    A        0      0        2 
  27  chr27_36454024     HPrz    G    A        0      0        2 
  27  chr27_36454024     ZBoe    G    A        0      0        2 
  27  chr27_36454024     ZGre    G    A        0      0        2 
  27  chr27_36454024     ZHar    G    A        1      2        2 
  27  chr27_36454024   Sample    G    A        0      0        2 
  27  chr27_36458397     AAsi    T    G        0      0        2 
  27  chr27_36458397     AKia    T    G        0      0        2 
  27  chr27_36458397     AOna    T    G        0      0        2 
  27  chr27_36458397     ASom    T    G        0      0        2 
  27  chr27_36458397     HCab    T    G        0      0        2 
  27  chr27_36458397     HPrz    T    G      0.5      1        2 
  27  chr27_36458397     ZBoe    T    G        0      0        2 
  27  chr27_36458397     ZGre    T    G        0      0        2 
  27  chr27_36458397     ZHar    T    G        0      0        2 
  27  chr27_36458397   Sample    T    G        0      0        2 
  27  chr27_36459403     AAsi    C    T        0      0        2 
  27  chr27_36459403     AKia    C    T        0      0        2 
  27  chr27_36459403     AOna    C    T        1      2        2 
  27  chr27_36459403     ASom    C    T        0      0        2 
  27  chr27_36459403     HCab    C    T        0      0        2 
  27  chr27_36459403     HPrz    C    T        0      0        2 
  27  chr27_36459403     ZBoe    C    T        0      0        2 
  27  chr27_36459403     ZGre    C    T        0      0        2 
  27  chr27_36459403     ZHar    C    T        0      0        2 
  27  chr27_36459403   Sample    C    T        0      0        2 
  27  chr27_36464991     AAsi    A    G        0      0        2 
  27  chr27_36464991     AKia    A    G        0      0        2 
  27  chr27_36464991     AOna    A    G        0      0        2 
  27  chr27_36464991     ASom    A    G        0      0        2 
  27  chr27_36464991     HCab    A    G        1      2        2 
  27  chr27_36464991     HPrz    A    G        1      2        2 
  27  chr27_36464991     ZBoe    A    G        0      0        2 
  27  chr27_36464991     ZGre    A    G        0      0        2 
  27  chr27_36464991     ZHar    A    G        0      0        2 
  27  chr27_36464991   Sample    A    G        1      2        2 
  27  chr27_36465905     AAsi    C    T        0      0        2 
  27  chr27_36465905     AKia    C    T        1      2        2 
  27  chr27_36465905     AOna    C    T        0      0        2 
  27  chr27_36465905     ASom    C    T        0      0        2 
  27  chr27_36465905     HCab    C    T        0      0        2 
  27  chr27_36465905     HPrz    C    T        0      0        2 
  27  chr27_36465905     ZBoe    C    T        0      0        2 
  27  chr27_36465905     ZGre    C    T        0      0        2 
  27  chr27_36465905     ZHar    C    T        0      0        2 
  27  chr27_36465905   Sample    C    T        0      0        2 
  27  chr27_36483045     AAsi    G    A        1      2        2 
  27  chr27_36483045     AKia    G    A        0      0        2 
  27  chr27_36483045     AOna    G    A        0      0        2 
  27  chr27_36483045     ASom    G    A        0      0        2 
  27  chr27_36483045     HCab    G    A        0      0        2 
  27  chr27_36483045     HPrz    G    A        0      0        2 
  27  chr27_36483045     ZBoe    G    A        0      0        2 
  27  chr27_36483045     ZGre    G    A        0      0        2 
  27  chr27_36483045     ZHar    G    A        0      0        2 
  27  chr27_36483045   Sample    G    A        0      0        2 
  27  chr27_36491187     AAsi    C    T        0      0        2 
  27  chr27_36491187     AKia    C    T        0      0        2 
  27  chr27_36491187     AOna    C    T        0      0        2 
  27  chr27_36491187     ASom    C    T        0      0        2 
  27  chr27_36491187     HCab    C    T        0      0        2 
  27  chr27_36491187     HPrz    C    T        0      0        2 
  27  chr27_36491187     ZBoe    C    T      0.5      1        2 
  27  chr27_36491187     ZGre    C    T        0      0        2 
  27  chr27_36491187     ZHar    C    T        0      0        2 
  27  chr27_36491187   Sample    C    T        0      0        2 
  27  chr27_36493567     AAsi    A    G        0      0        2 
  27  chr27_36493567     AKia    A    G        1      2        2 
  27  chr27_36493567     AOna    A    G        0      0        2 
  27  chr27_36493567     ASom    A    G        0      0        2 
  27  chr27_36493567     HCab    A    G        0      0        2 
  27  chr27_36493567     HPrz    A    G        0      0        2 
  27  chr27_36493567     ZBoe    A    G        0      0        2 
  27  chr27_36493567     ZGre    A    G        0      0        2 
  27  chr27_36493567     ZHar    A    G        0      0        2 
  27  chr27_36493567   Sample    A    G        0      0        2 
  27  chr27_36503361     AAsi    G    A        0      0        2 
  27  chr27_36503361     AKia    G    A        0      0        2 
  27  chr27_36503361     AOna    G    A        0      0        2 
  27  chr27_36503361     ASom    G    A        0      0        2 
  27  chr27_36503361     HCab    G    A        0      0        2 
  27  chr27_36503361     HPrz    G    A      0.5      1        2 
  27  chr27_36503361     ZBoe    G    A        0      0        2 
  27  chr27_36503361     ZGre    G    A        0      0        2 
  27  chr27_36503361     ZHar    G    A        0      0        2 
  27  chr27_36503361   Sample    G    A        0      0        2 
  27  chr27_36509687     AAsi    A    C        0      0        2 
  27  chr27_36509687     AKia    A    C        0      0        2 
  27  chr27_36509687     AOna    A    C        0      0        2 
  27  chr27_36509687     ASom    A    C        0      0        2 
  27  chr27_36509687     HCab    A    C        1      2        2 
  27  chr27_36509687     HPrz    A    C        1      2        2 
  27  chr27_36509687     ZBoe    A    C        0      0        2 
  27  chr27_36509687     ZGre    A    C        0      0        2 
  27  chr27_36509687     ZHar    A    C        0      0        2 
  27  chr27_36509687   Sample    A    C        1      2        2 
  27  chr27_36511571     AAsi    C    G        1      2        2 
  27  chr27_36511571     AKia    C    G        0      0        2 
  27  chr27_36511571     AOna    C    G        0      0        2 
  27  chr27_36511571     ASom    C    G        1      2        2 
  27  chr27_36511571     HCab    C    G        0      0        2 
  27  chr27_36511571     HPrz    C    G        0      0        2 
  27  chr27_36511571     ZBoe    C    G        0      0        2 
  27  chr27_36511571     ZGre    C    G        0      0        2 
  27  chr27_36511571     ZHar    C    G        0      0        2 
  27  chr27_36511571   Sample    C    G        0      0        2 
  27  chr27_36517244     AAsi    G    A        0      0        2 
  27  chr27_36517244     AKia    G    A        0      0        2 
  27  chr27_36517244     AOna    G    A        0      0        2 
  27  chr27_36517244     ASom    G    A        0      0        2 
  27  chr27_36517244     HCab    G    A        1      2        2 
  27  chr27_36517244     HPrz    G    A        1      2        2 
  27  chr27_36517244     ZBoe    G    A        0      0        2 
  27  chr27_36517244     ZGre    G    A        0      0        2 
  27  chr27_36517244     ZHar    G    A        0      0        2 
  27  chr27_36517244   Sample    G    A        1      2        2 
  27  chr27_36518273     AAsi    G    A        0      0        2 
  27  chr27_36518273     AKia    G    A        0      0        2 
  27  chr27_36518273     AOna    G    A        0      0        2 
  27  chr27_36518273     ASom    G    A        0      0        2 
  27  chr27_36518273     HCab    G    A        1      2        2 
  27  chr27_36518273     HPrz    G    A        1      2        2 
  27  chr27_36518273     ZBoe    G    A        0      0        2 
  27  chr27_36518273     ZGre    G    A        0      0        2 
  27  chr27_36518273     ZHar    G    A        0      0        2 
  27  chr27_36518273   Sample    G    A        1      2        2 
  27  chr27_36528865     AAsi    G    A        0      0        2 
  27  chr27_36528865     AKia    G    A        0      0        2 
  27  chr27_36528865     AOna    G    A        0      0        2 
  27  chr27_36528865     ASom    G    A        0      0        2 
  27  chr27_36528865     HCab    G    A        1      2        2 
  27  chr27_36528865     HPrz    G    A        1      2        2 
  27  chr27_36528865     ZBoe    G    A        0      0        2 
  27  chr27_36528865     ZGre    G    A        0      0        2 
  27  chr27_36528865     ZHar    G    A        0      0        2 
  27  chr27_36528865   Sample    G    A        1      2        2 
  27  chr27_36530890     AAsi    C    T        0      0        2 
  27  chr27_36530890     AKia    C    T        0      0        2 
  27  chr27_36530890     AOna    C    T        0      0        2 
  27  chr27_36530890     ASom    C    T        0      0        2 
  27  chr27_36530890     HCab    C    T        1      2        2 
  27  chr27_36530890     HPrz    C    T        1      2        2 
  27  chr27_36530890     ZBoe    C    T        0      0        2 
  27  chr27_36530890     ZGre    C    T        0      0        2 
  27  chr27_36530890     ZHar    C    T        0      0        2 
  27  chr27_36530890   Sample    C    T        1      2        2 
  27  chr27_36550605     AAsi    G    A        0      0        2 
  27  chr27_36550605     AKia    G    A        0      0        2 
  27  chr27_36550605     AOna    G    A        0      0        2 
  27  chr27_36550605     ASom    G    A        0      0        2 
  27  chr27_36550605     HCab    G    A      0.5      1        2 
  27  chr27_36550605     HPrz    G    A        0      0        2 
  27  chr27_36550605     ZBoe    G    A        0      0        2 
  27  chr27_36550605     ZGre    G    A        0      0        2 
  27  chr27_36550605     ZHar    G    A        0      0        2 
  27  chr27_36550605   Sample    G    A        0      0        2 
  27  chr27_36550885     AAsi    A    T        0      0        2 
  27  chr27_36550885     AKia    A    T        1      2        2 
  27  chr27_36550885     AOna    A    T        0      0        2 
  27  chr27_36550885     ASom    A    T        0      0        2 
  27  chr27_36550885     HCab    A    T        0      0        2 
  27  chr27_36550885     HPrz    A    T        0      0        2 
  27  chr27_36550885     ZBoe    A    T        0      0        2 
  27  chr27_36550885     ZGre    A    T        0      0        2 
  27  chr27_36550885     ZHar    A    T        0      0        2 
  27  chr27_36550885   Sample    A    T        0      0        2 
  27  chr27_36552535     AAsi    T    C        1      2        2 
  27  chr27_36552535     AKia    T    C        0      0        2 
  27  chr27_36552535     AOna    T    C        0      0        2 
  27  chr27_36552535     ASom    T    C        1      2        2 
  27  chr27_36552535     HCab    T    C        0      0        2 
  27  chr27_36552535     HPrz    T    C        0      0        2 
  27  chr27_36552535     ZBoe    T    C        0      0        2 
  27  chr27_36552535     ZGre    T    C        0      0        2 
  27  chr27_36552535     ZHar    T    C        0      0        2 
  27  chr27_36552535   Sample    T    C        0      0        2 
  27  chr27_36552855     AAsi    C    T        0      0        2 
  27  chr27_36552855     AKia    C    T        0      0        2 
  27  chr27_36552855     AOna    C    T        0      0        2 
  27  chr27_36552855     ASom    C    T        0      0        2 
  27  chr27_36552855     HCab    C    T        1      2        2 
  27  chr27_36552855     HPrz    C    T        1      2        2 
  27  chr27_36552855     ZBoe    C    T        0      0        2 
  27  chr27_36552855     ZGre    C    T        0      0        2 
  27  chr27_36552855     ZHar    C    T        0      0        2 
  27  chr27_36552855   Sample    C    T        1      2        2 
  27  chr27_36554921     AAsi    C    T        0      0        2 
  27  chr27_36554921     AKia    C    T        0      0        2 
  27  chr27_36554921     AOna    C    T        1      2        2 
  27  chr27_36554921     ASom    C    T        0      0        2 
  27  chr27_36554921     HCab    C    T        0      0        2 
  27  chr27_36554921     HPrz    C    T        0      0        2 
  27  chr27_36554921     ZBoe    C    T        0      0        2 
  27  chr27_36554921     ZGre    C    T        0      0        2 
  27  chr27_36554921     ZHar    C    T        0      0        2 
  27  chr27_36554921   Sample    C    T        0      0        2 
  27  chr27_36556181     AAsi    G    A        0      0        2 
  27  chr27_36556181     AKia    G    A        0      0        2 
  27  chr27_36556181     AOna    G    A        0      0        2 
  27  chr27_36556181     ASom    G    A        0      0        2 
  27  chr27_36556181     HCab    G    A        1      2        2 
  27  chr27_36556181     HPrz    G    A        1      2        2 
  27  chr27_36556181     ZBoe    G    A        0      0        2 
  27  chr27_36556181     ZGre    G    A        0      0        2 
  27  chr27_36556181     ZHar    G    A        0      0        2 
  27  chr27_36556181   Sample    G    A        1      2        2 
  27  chr27_36565069     AAsi    C    T        0      0        2 
  27  chr27_36565069     AKia    C    T        0      0        2 
  27  chr27_36565069     AOna    C    T        0      0        2 
  27  chr27_36565069     ASom    C    T        0      0        2 
  27  chr27_36565069     HCab    C    T        1      2        2 
  27  chr27_36565069     HPrz    C    T        1      2        2 
  27  chr27_36565069     ZBoe    C    T        0      0        2 
  27  chr27_36565069     ZGre    C    T        0      0        2 
  27  chr27_36565069     ZHar    C    T        0      0        2 
  27  chr27_36565069   Sample    C    T        1      2        2 
  27  chr27_36570295     AAsi    T    C        0      0        2 
  27  chr27_36570295     AKia    T    C        0      0        2 
  27  chr27_36570295     AOna    T    C        0      0        2 
  27  chr27_36570295     ASom    T    C        0      0        2 
  27  chr27_36570295     HCab    T    C      0.5      1        2 
  27  chr27_36570295     HPrz    T    C      0.5      1        2 
  27  chr27_36570295     ZBoe    T    C        0      0        2 
  27  chr27_36570295     ZGre    T    C        0      0        2 
  27  chr27_36570295     ZHar    T    C        0      0        2 
  27  chr27_36570295   Sample    T    C        1      2        2 
  27  chr27_36582566     AAsi    C    T        1      2        2 
  27  chr27_36582566     AKia    C    T        0      0        2 
  27  chr27_36582566     AOna    C    T        0      0        2 
  27  chr27_36582566     ASom    C    T        1      2        2 
  27  chr27_36582566     HCab    C    T        0      0        2 
  27  chr27_36582566     HPrz    C    T        0      0        2 
  27  chr27_36582566     ZBoe    C    T        0      0        2 
  27  chr27_36582566     ZGre    C    T        0      0        2 
  27  chr27_36582566     ZHar    C    T        0      0        2 
  27  chr27_36582566   Sample    C    T        0      0        2 
  27  chr27_36594797     AAsi    A    G        0      0        2 
  27  chr27_36594797     AKia    A    G        1      2        2 
  27  chr27_36594797     AOna    A    G        0      0        2 
  27  chr27_36594797     ASom    A    G        0      0        2 
  27  chr27_36594797     HCab    A    G        0      0        2 
  27  chr27_36594797     HPrz    A    G        0      0        2 
  27  chr27_36594797     ZBoe    A    G        0      0        2 
  27  chr27_36594797     ZGre    A    G        0      0        2 
  27  chr27_36594797     ZHar    A    G        0      0        2 
  27  chr27_36594797   Sample    A    G        0      0        2 
  27  chr27_36601089     AAsi    T    C        0      0        2 
  27  chr27_36601089     AKia    T    C        0      0        2 
  27  chr27_36601089     AOna    T    C        0      0        2 
  27  chr27_36601089     ASom    T    C        0      0        2 
  27  chr27_36601089     HCab    T    C        0      0        2 
  27  chr27_36601089     HPrz    T    C        0      0        2 
  27  chr27_36601089     ZBoe    T    C        1      2        2 
  27  chr27_36601089     ZGre    T    C        0      0        2 
  27  chr27_36601089     ZHar    T    C        0      0        2 
  27  chr27_36601089   Sample    T    C        0      0        2 
  27  chr27_36602647     AAsi    T    C        0      0        2 
  27  chr27_36602647     AKia    T    C        0      0        2 
  27  chr27_36602647     AOna    T    C        0      0        2 
  27  chr27_36602647     ASom    T    C        0      0        2 
  27  chr27_36602647     HCab    T    C        1      2        2 
  27  chr27_36602647     HPrz    T    C        1      2        2 
  27  chr27_36602647     ZBoe    T    C        0      0        2 
  27  chr27_36602647     ZGre    T    C        0      0        2 
  27  chr27_36602647     ZHar    T    C        0      0        2 
  27  chr27_36602647   Sample    T    C        1      2        2 
  27  chr27_36605164     AAsi    T    C        0      0        2 
  27  chr27_36605164     AKia    T    C        0      0        2 
  27  chr27_36605164     AOna    T    C        0      0        2 
  27  chr27_36605164     ASom    T    C        0      0        2 
  27  chr27_36605164     HCab    T    C      0.5      1        2 
  27  chr27_36605164     HPrz    T    C        0      0        2 
  27  chr27_36605164     ZBoe    T    C        0      0        2 
  27  chr27_36605164     ZGre    T    C        0      0        2 
  27  chr27_36605164     ZHar    T    C        0      0        2 
  27  chr27_36605164   Sample    T    C        0      0        2 
  27  chr27_36609216     AAsi    G    A        0      0        2 
  27  chr27_36609216     AKia    G    A        0      0        2 
  27  chr27_36609216     AOna    G    A        0      0        2 
  27  chr27_36609216     ASom    G    A        0      0        2 
  27  chr27_36609216     HCab    G    A        1      2        2 
  27  chr27_36609216     HPrz    G    A        1      2        2 
  27  chr27_36609216     ZBoe    G    A        0      0        2 
  27  chr27_36609216     ZGre    G    A        0      0        2 
  27  chr27_36609216     ZHar    G    A        0      0        2 
  27  chr27_36609216   Sample    G    A        1      2        2 
  27  chr27_36611801     AAsi    G    C        0      0        2 
  27  chr27_36611801     AKia    G    C        0      0        2 
  27  chr27_36611801     AOna    G    C        0      0        2 
  27  chr27_36611801     ASom    G    C        0      0        2 
  27  chr27_36611801     HCab    G    C      0.5      1        2 
  27  chr27_36611801     HPrz    G    C      0.5      1        2 
  27  chr27_36611801     ZBoe    G    C        0      0        2 
  27  chr27_36611801     ZGre    G    C        0      0        2 
  27  chr27_36611801     ZHar    G    C        0      0        2 
  27  chr27_36611801   Sample    G    C        1      2        2 
  27  chr27_36612581     AAsi    T    C        0      0        2 
  27  chr27_36612581     AKia    T    C        0      0        2 
  27  chr27_36612581     AOna    T    C        0      0        2 
  27  chr27_36612581     ASom    T    C        0      0        2 
  27  chr27_36612581     HCab    T    C        0      0        2 
  27  chr27_36612581     HPrz    T    C        0      0        2 
  27  chr27_36612581     ZBoe    T    C        0      0        2 
  27  chr27_36612581     ZGre    T    C        0      0        2 
  27  chr27_36612581     ZHar    T    C        1      2        2 
  27  chr27_36612581   Sample    T    C        0      0        2 
  27  chr27_36618587     AAsi    A    G        0      0        2 
  27  chr27_36618587     AKia    A    G        0      0        2 
  27  chr27_36618587     AOna    A    G        1      2        2 
  27  chr27_36618587     ASom    A    G        0      0        2 
  27  chr27_36618587     HCab    A    G        0      0        2 
  27  chr27_36618587     HPrz    A    G        0      0        2 
  27  chr27_36618587     ZBoe    A    G        0      0        2 
  27  chr27_36618587     ZGre    A    G        0      0        2 
  27  chr27_36618587     ZHar    A    G        0      0        2 
  27  chr27_36618587   Sample    A    G        0      0        2 
  27  chr27_36621496     AAsi    T    G        0      0        2 
  27  chr27_36621496     AKia    T    G        0      0        2 
  27  chr27_36621496     AOna    T    G        0      0        2 
  27  chr27_36621496     ASom    T    G        0      0        2 
  27  chr27_36621496     HCab    T    G        1      2        2 
  27  chr27_36621496     HPrz    T    G        1      2        2 
  27  chr27_36621496     ZBoe    T    G        0      0        2 
  27  chr27_36621496     ZGre    T    G        0      0        2 
  27  chr27_36621496     ZHar    T    G        0      0        2 
  27  chr27_36621496   Sample    T    G        1      2        2 
  27  chr27_36623425     AAsi    T    C        0      0        2 
  27  chr27_36623425     AKia    T    C        0      0        2 
  27  chr27_36623425     AOna    T    C        0      0        2 
  27  chr27_36623425     ASom    T    C        0      0        2 
  27  chr27_36623425     HCab    T    C        1      2        2 
  27  chr27_36623425     HPrz    T    C        1      2        2 
  27  chr27_36623425     ZBoe    T    C        0      0        2 
  27  chr27_36623425     ZGre    T    C        0      0        2 
  27  chr27_36623425     ZHar    T    C        0      0        2 
  27  chr27_36623425   Sample    T    C        1      2        2 
  27  chr27_36636738     AAsi    A    G        0      0        2 
  27  chr27_36636738     AKia    A    G        0      0        2 
  27  chr27_36636738     AOna    A    G        1      2        2 
  27  chr27_36636738     ASom    A    G        0      0        2 
  27  chr27_36636738     HCab    A    G        0      0        2 
  27  chr27_36636738     HPrz    A    G        0      0        2 
  27  chr27_36636738     ZBoe    A    G        0      0        2 
  27  chr27_36636738     ZGre    A    G        0      0        2 
  27  chr27_36636738     ZHar    A    G        0      0        2 
  27  chr27_36636738   Sample    A    G        0      0        2 
  27  chr27_36641962     AAsi    C    G        0      0        2 
  27  chr27_36641962     AKia    C    G        0      0        2 
  27  chr27_36641962     AOna    C    G        0      0        2 
  27  chr27_36641962     ASom    C    G        0      0        2 
  27  chr27_36641962     HCab    C    G        1      2        2 
  27  chr27_36641962     HPrz    C    G        1      2        2 
  27  chr27_36641962     ZBoe    C    G        0      0        2 
  27  chr27_36641962     ZGre    C    G        0      0        2 
  27  chr27_36641962     ZHar    C    G        0      0        2 
  27  chr27_36641962   Sample    C    G        1      2        2 
  27  chr27_36645746     AAsi    T    C        0      0        2 
  27  chr27_36645746     AKia    T    C        0      0        2 
  27  chr27_36645746     AOna    T    C        0      0        2 
  27  chr27_36645746     ASom    T    C        0      0        2 
  27  chr27_36645746     HCab    T    C        0      0        2 
  27  chr27_36645746     HPrz    T    C        0      0        2 
  27  chr27_36645746     ZBoe    T    C        0      0        2 
  27  chr27_36645746     ZGre    T    C        1      2        2 
  27  chr27_36645746     ZHar    T    C        0      0        2 
  27  chr27_36645746   Sample    T    C        0      0        2 
  27  chr27_36647681     AAsi    C    T        0      0        2 
  27  chr27_36647681     AKia    C    T        0      0        2 
  27  chr27_36647681     AOna    C    T        0      0        2 
  27  chr27_36647681     ASom    C    T        0      0        2 
  27  chr27_36647681     HCab    C    T        0      0        2 
  27  chr27_36647681     HPrz    C    T        0      0        2 
  27  chr27_36647681     ZBoe    C    T        0      0        2 
  27  chr27_36647681     ZGre    C    T        0      0        2 
  27  chr27_36647681     ZHar    C    T      0.5      1        2 
  27  chr27_36647681   Sample    C    T        0      0        2 
  27  chr27_36648153     AAsi    T    G        0      0        2 
  27  chr27_36648153     AKia    T    G        0      0        2 
  27  chr27_36648153     AOna    T    G        0      0        2 
  27  chr27_36648153     ASom    T    G        0      0        2 
  27  chr27_36648153     HCab    T    G      0.5      1        2 
  27  chr27_36648153     HPrz    T    G      0.5      1        2 
  27  chr27_36648153     ZBoe    T    G        0      0        2 
  27  chr27_36648153     ZGre    T    G        0      0        2 
  27  chr27_36648153     ZHar    T    G        0      0        2 
  27  chr27_36648153   Sample    T    G        0      0        2 
  27  chr27_36655130     AAsi    C    A        0      0        2 
  27  chr27_36655130     AKia    C    A        0      0        2 
  27  chr27_36655130     AOna    C    A        0      0        2 
  27  chr27_36655130     ASom    C    A        0      0        2 
  27  chr27_36655130     HCab    C    A        1      2        2 
  27  chr27_36655130     HPrz    C    A        1      2        2 
  27  chr27_36655130     ZBoe    C    A        0      0        2 
  27  chr27_36655130     ZGre    C    A        0      0        2 
  27  chr27_36655130     ZHar    C    A        0      0        2 
  27  chr27_36655130   Sample    C    A        1      2        2 
  27  chr27_36665314     AAsi    C    T        0      0        2 
  27  chr27_36665314     AKia    C    T        0      0        2 
  27  chr27_36665314     AOna    C    T        0      0        2 
  27  chr27_36665314     ASom    C    T        0      0        2 
  27  chr27_36665314     HCab    C    T        1      2        2 
  27  chr27_36665314     HPrz    C    T        1      2        2 
  27  chr27_36665314     ZBoe    C    T        0      0        2 
  27  chr27_36665314     ZGre    C    T        0      0        2 
  27  chr27_36665314     ZHar    C    T        0      0        2 
  27  chr27_36665314   Sample    C    T        1      2        2 
  27  chr27_36671571     AAsi    T    C        1      2        2 
  27  chr27_36671571     AKia    T    C        0      0        2 
  27  chr27_36671571     AOna    T    C        0      0        2 
  27  chr27_36671571     ASom    T    C        1      2        2 
  27  chr27_36671571     HCab    T    C      0.5      1        2 
  27  chr27_36671571     HPrz    T    C      0.5      1        2 
  27  chr27_36671571     ZBoe    T    C        0      0        2 
  27  chr27_36671571     ZGre    T    C        0      0        2 
  27  chr27_36671571     ZHar    T    C        0      0        2 
  27  chr27_36671571   Sample    T    C        0      0        2 
  27  chr27_36672587     AAsi    T    C        0      0        2 
  27  chr27_36672587     AKia    T    C        0      0        2 
  27  chr27_36672587     AOna    T    C        0      0        2 
  27  chr27_36672587     ASom    T    C        0      0        2 
  27  chr27_36672587     HCab    T    C        1      2        2 
  27  chr27_36672587     HPrz    T    C        1      2        2 
  27  chr27_36672587     ZBoe    T    C        0      0        2 
  27  chr27_36672587     ZGre    T    C        0      0        2 
  27  chr27_36672587     ZHar    T    C        0      0        2 
  27  chr27_36672587   Sample    T    C        1      2        2 
  27  chr27_36672633     AAsi    T    G        0      0        2 
  27  chr27_36672633     AKia    T    G        0      0        2 
  27  chr27_36672633     AOna    T    G        0      0        2 
  27  chr27_36672633     ASom    T    G        0      0        2 
  27  chr27_36672633     HCab    T    G        1      2        2 
  27  chr27_36672633     HPrz    T    G        1      2        2 
  27  chr27_36672633     ZBoe    T    G        0      0        2 
  27  chr27_36672633     ZGre    T    G        0      0        2 
  27  chr27_36672633     ZHar    T    G        0      0        2 
  27  chr27_36672633   Sample    T    G        1      2        2 
  27  chr27_36673178     AAsi    T    G        0      0        2 
  27  chr27_36673178     AKia    T    G        0      0        2 
  27  chr27_36673178     AOna    T    G        0      0        2 
  27  chr27_36673178     ASom    T    G        0      0        2 
  27  chr27_36673178     HCab    T    G        1      2        2 
  27  chr27_36673178     HPrz    T    G        1      2        2 
  27  chr27_36673178     ZBoe    T    G        0      0        2 
  27  chr27_36673178     ZGre    T    G        0      0        2 
  27  chr27_36673178     ZHar    T    G        0      0        2 
  27  chr27_36673178   Sample    T    G        1      2        2 
  27  chr27_36680073     AAsi    G    A        0      0        2 
  27  chr27_36680073     AKia    G    A        0      0        2 
  27  chr27_36680073     AOna    G    A        0      0        2 
  27  chr27_36680073     ASom    G    A        0      0        2 
  27  chr27_36680073     HCab    G    A        1      2        2 
  27  chr27_36680073     HPrz    G    A        1      2        2 
  27  chr27_36680073     ZBoe    G    A        0      0        2 
  27  chr27_36680073     ZGre    G    A        0      0        2 
  27  chr27_36680073     ZHar    G    A        0      0        2 
  27  chr27_36680073   Sample    G    A        1      2        2 
  27  chr27_36687235     AAsi    T    A        0      0        2 
  27  chr27_36687235     AKia    T    A        0      0        2 
  27  chr27_36687235     AOna    T    A        0      0        2 
  27  chr27_36687235     ASom    T    A        1      2        2 
  27  chr27_36687235     HCab    T    A        0      0        2 
  27  chr27_36687235     HPrz    T    A        0      0        2 
  27  chr27_36687235     ZBoe    T    A        0      0        2 
  27  chr27_36687235     ZGre    T    A        0      0        2 
  27  chr27_36687235     ZHar    T    A        0      0        2 
  27  chr27_36687235   Sample    T    A        0      0        2 
  27  chr27_36694640     AAsi    T    C        0      0        2 
  27  chr27_36694640     AKia    T    C        0      0        2 
  27  chr27_36694640     AOna    T    C        0      0        2 
  27  chr27_36694640     ASom    T    C        1      2        2 
  27  chr27_36694640     HCab    T    C        0      0        2 
  27  chr27_36694640     HPrz    T    C        0      0        2 
  27  chr27_36694640     ZBoe    T    C        0      0        2 
  27  chr27_36694640     ZGre    T    C        0      0        2 
  27  chr27_36694640     ZHar    T    C        0      0        2 
  27  chr27_36694640   Sample    T    C        0      0        2 
  27  chr27_36701210     AAsi    A    G        0      0        2 
  27  chr27_36701210     AKia    A    G        0      0        2 
  27  chr27_36701210     AOna    A    G        0      0        2 
  27  chr27_36701210     ASom    A    G        0      0        2 
  27  chr27_36701210     HCab    A    G        0      0        2 
  27  chr27_36701210     HPrz    A    G        0      0        2 
  27  chr27_36701210     ZBoe    A    G      0.5      1        2 
  27  chr27_36701210     ZGre    A    G        0      0        2 
  27  chr27_36701210     ZHar    A    G        0      0        2 
  27  chr27_36701210   Sample    A    G        0      0        2 
  27  chr27_36701556     AAsi    G    A        0      0        2 
  27  chr27_36701556     AKia    G    A        0      0        2 
  27  chr27_36701556     AOna    G    A        0      0        2 
  27  chr27_36701556     ASom    G    A        0      0        2 
  27  chr27_36701556     HCab    G    A        1      2        2 
  27  chr27_36701556     HPrz    G    A        1      2        2 
  27  chr27_36701556     ZBoe    G    A        0      0        2 
  27  chr27_36701556     ZGre    G    A        0      0        2 
  27  chr27_36701556     ZHar    G    A        0      0        2 
  27  chr27_36701556   Sample    G    A        1      2        2 
  27  chr27_36706378     AAsi    C    T        0      0        2 
  27  chr27_36706378     AKia    C    T        0      0        2 
  27  chr27_36706378     AOna    C    T        0      0        2 
  27  chr27_36706378     ASom    C    T        0      0        2 
  27  chr27_36706378     HCab    C    T        1      2        2 
  27  chr27_36706378     HPrz    C    T        1      2        2 
  27  chr27_36706378     ZBoe    C    T        0      0        2 
  27  chr27_36706378     ZGre    C    T        0      0        2 
  27  chr27_36706378     ZHar    C    T        0      0        2 
  27  chr27_36706378   Sample    C    T        1      2        2 
  27  chr27_36706456     AAsi    A    G        0      0        2 
  27  chr27_36706456     AKia    A    G        1      2        2 
  27  chr27_36706456     AOna    A    G        0      0        2 
  27  chr27_36706456     ASom    A    G        0      0        2 
  27  chr27_36706456     HCab    A    G        0      0        2 
  27  chr27_36706456     HPrz    A    G        0      0        2 
  27  chr27_36706456     ZBoe    A    G        0      0        2 
  27  chr27_36706456     ZGre    A    G        0      0        2 
  27  chr27_36706456     ZHar    A    G        0      0        2 
  27  chr27_36706456   Sample    A    G        0      0        2 
  27  chr27_36709591     AAsi    C    G        0      0        2 
  27  chr27_36709591     AKia    C    G        0      0        2 
  27  chr27_36709591     AOna    C    G        0      0        2 
  27  chr27_36709591     ASom    C    G        0      0        2 
  27  chr27_36709591     HCab    C    G        1      2        2 
  27  chr27_36709591     HPrz    C    G        1      2        2 
  27  chr27_36709591     ZBoe    C    G        0      0        2 
  27  chr27_36709591     ZGre    C    G        0      0        2 
  27  chr27_36709591     ZHar    C    G        0      0        2 
  27  chr27_36709591   Sample    C    G        1      2        2 
  27  chr27_36710738     AAsi    A    G        0      0        2 
  27  chr27_36710738     AKia    A    G        0      0        2 
  27  chr27_36710738     AOna    A    G        0      0        2 
  27  chr27_36710738     ASom    A    G        0      0        2 
  27  chr27_36710738     HCab    A    G        1      2        2 
  27  chr27_36710738     HPrz    A    G        1      2        2 
  27  chr27_36710738     ZBoe    A    G        0      0        2 
  27  chr27_36710738     ZGre    A    G        0      0        2 
  27  chr27_36710738     ZHar    A    G        0      0        2 
  27  chr27_36710738   Sample    A    G        1      2        2 
  27  chr27_36719420     AAsi    A    G        0      0        2 
  27  chr27_36719420     AKia    A    G        0      0        2 
  27  chr27_36719420     AOna    A    G        0      0        2 
  27  chr27_36719420     ASom    A    G        0      0        2 
  27  chr27_36719420     HCab    A    G        0      0        2 
  27  chr27_36719420     HPrz    A    G        0      0        2 
  27  chr27_36719420     ZBoe    A    G        0      0        2 
  27  chr27_36719420     ZGre    A    G        1      2        2 
  27  chr27_36719420     ZHar    A    G        0      0        2 
  27  chr27_36719420   Sample    A    G        0      0        2 
  27  chr27_36735176     AAsi    A    G        0      0        2 
  27  chr27_36735176     AKia    A    G        0      0        2 
  27  chr27_36735176     AOna    A    G        0      0        2 
  27  chr27_36735176     ASom    A    G        0      0        2 
  27  chr27_36735176     HCab    A    G        0      0        2 
  27  chr27_36735176     HPrz    A    G        0      0        2 
  27  chr27_36735176     ZBoe    A    G        0      0        2 
  27  chr27_36735176     ZGre    A    G        0      0        2 
  27  chr27_36735176     ZHar    A    G      0.5      1        2 
  27  chr27_36735176   Sample    A    G        0      0        2 
  27  chr27_36740486     AAsi    T    C        0      0        2 
  27  chr27_36740486     AKia    T    C        0      0        2 
  27  chr27_36740486     AOna    T    C        0      0        2 
  27  chr27_36740486     ASom    T    C        0      0        2 
  27  chr27_36740486     HCab    T    C        0      0        2 
  27  chr27_36740486     HPrz    T    C        0      0        2 
  27  chr27_36740486     ZBoe    T    C        0      0        2 
  27  chr27_36740486     ZGre    T    C        0      0        2 
  27  chr27_36740486     ZHar    T    C        1      2        2 
  27  chr27_36740486   Sample    T    C        0      0        2 
  27  chr27_36744696     AAsi    A    G        0      0        2 
  27  chr27_36744696     AKia    A    G        0      0        2 
  27  chr27_36744696     AOna    A    G        0      0        2 
  27  chr27_36744696     ASom    A    G        0      0        2 
  27  chr27_36744696     HCab    A    G        0      0        2 
  27  chr27_36744696     HPrz    A    G        0      0        2 
  27  chr27_36744696     ZBoe    A    G      0.5      1        2 
  27  chr27_36744696     ZGre    A    G        0      0        2 
  27  chr27_36744696     ZHar    A    G        0      0        2 
  27  chr27_36744696   Sample    A    G        0      0        2 
  27  chr27_36748026     AAsi    T    C        0      0        2 
  27  chr27_36748026     AKia    T    C        0      0        2 
  27  chr27_36748026     AOna    T    C        0      0        2 
  27  chr27_36748026     ASom    T    C        1      2        2 
  27  chr27_36748026     HCab    T    C        0      0        2 
  27  chr27_36748026     HPrz    T    C        0      0        2 
  27  chr27_36748026     ZBoe    T    C        0      0        2 
  27  chr27_36748026     ZGre    T    C        0      0        2 
  27  chr27_36748026     ZHar    T    C        0      0        2 
  27  chr27_36748026   Sample    T    C        0      0        2 
  27  chr27_36748359     AAsi    G    A        0      0        2 
  27  chr27_36748359     AKia    G    A        0      0        2 
  27  chr27_36748359     AOna    G    A        1      2        2 
  27  chr27_36748359     ASom    G    A        0      0        2 
  27  chr27_36748359     HCab    G    A        0      0        2 
  27  chr27_36748359     HPrz    G    A        0      0        2 
  27  chr27_36748359     ZBoe    G    A        0      0        2 
  27  chr27_36748359     ZGre    G    A        0      0        2 
  27  chr27_36748359     ZHar    G    A        0      0        2 
  27  chr27_36748359   Sample    G    A        0      0        2 
  27  chr27_36759155     AAsi    A    G        0      0        2 
  27  chr27_36759155     AKia    A    G        0      0        2 
  27  chr27_36759155     AOna    A    G        0      0        2 
  27  chr27_36759155     ASom    A    G        0      0        2 
  27  chr27_36759155     HCab    A    G        1      2        2 
  27  chr27_36759155     HPrz    A    G        1      2        2 
  27  chr27_36759155     ZBoe    A    G        0      0        2 
  27  chr27_36759155     ZGre    A    G        0      0        2 
  27  chr27_36759155     ZHar    A    G        0      0        2 
  27  chr27_36759155   Sample    A    G        1      2        2 
  27  chr27_36770352     AAsi    G    A        0      0        2 
  27  chr27_36770352     AKia    G    A        0      0        2 
  27  chr27_36770352     AOna    G    A        0      0        2 
  27  chr27_36770352     ASom    G    A        0      0        2 
  27  chr27_36770352     HCab    G    A        1      2        2 
  27  chr27_36770352     HPrz    G    A        1      2        2 
  27  chr27_36770352     ZBoe    G    A        0      0        2 
  27  chr27_36770352     ZGre    G    A        0      0        2 
  27  chr27_36770352     ZHar    G    A        0      0        2 
  27  chr27_36770352   Sample    G    A        1      2        2 
  27  chr27_36772112     AAsi    A    G        0      0        2 
  27  chr27_36772112     AKia    A    G        0      0        2 
  27  chr27_36772112     AOna    A    G        0      0        2 
  27  chr27_36772112     ASom    A    G        0      0        2 
  27  chr27_36772112     HCab    A    G        1      2        2 
  27  chr27_36772112     HPrz    A    G        1      2        2 
  27  chr27_36772112     ZBoe    A    G        0      0        2 
  27  chr27_36772112     ZGre    A    G        0      0        2 
  27  chr27_36772112     ZHar    A    G        0      0        2 
  27  chr27_36772112   Sample    A    G        1      2        2 
  27  chr27_36784015     AAsi    T    C        0      0        2 
  27  chr27_36784015     AKia    T    C        0      0        2 
  27  chr27_36784015     AOna    T    C        0      0        2 
  27  chr27_36784015     ASom    T    C        0      0        2 
  27  chr27_36784015     HCab    T    C        1      2        2 
  27  chr27_36784015     HPrz    T    C        1      2        2 
  27  chr27_36784015     ZBoe    T    C        0      0        2 
  27  chr27_36784015     ZGre    T    C        0      0        2 
  27  chr27_36784015     ZHar    T    C        0      0        2 
  27  chr27_36784015   Sample    T    C        1      2        2 
  27  chr27_36785884     AAsi    T    A        0      0        2 
  27  chr27_36785884     AKia    T    A        0      0        2 
  27  chr27_36785884     AOna    T    A        0      0        2 
  27  chr27_36785884     ASom    T    A        0      0        2 
  27  chr27_36785884     HCab    T    A        1      2        2 
  27  chr27_36785884     HPrz    T    A        1      2        2 
  27  chr27_36785884     ZBoe    T    A        0      0        2 
  27  chr27_36785884     ZGre    T    A        0      0        2 
  27  chr27_36785884     ZHar    T    A        0      0        2 
  27  chr27_36785884   Sample    T    A        1      2        2 
  27  chr27_36787299     AAsi    G    A        0      0        2 
  27  chr27_36787299     AKia    G    A        0      0        2 
  27  chr27_36787299     AOna    G    A        0      0        2 
  27  chr27_36787299     ASom    G    A        0      0        2 
  27  chr27_36787299     HCab    G    A        1      2        2 
  27  chr27_36787299     HPrz    G    A        1      2        2 
  27  chr27_36787299     ZBoe    G    A        0      0        2 
  27  chr27_36787299     ZGre    G    A        0      0        2 
  27  chr27_36787299     ZHar    G    A        0      0        2 
  27  chr27_36787299   Sample    G    A        1      2        2 
  27  chr27_36787382     AAsi    A    G        0      0        2 
  27  chr27_36787382     AKia    A    G        0      0        2 
  27  chr27_36787382     AOna    A    G        0      0        2 
  27  chr27_36787382     ASom    A    G        0      0        2 
  27  chr27_36787382     HCab    A    G        0      0        2 
  27  chr27_36787382     HPrz    A    G        0      0        2 
  27  chr27_36787382     ZBoe    A    G        0      0        2 
  27  chr27_36787382     ZGre    A    G        0      0        2 
  27  chr27_36787382     ZHar    A    G        1      2        2 
  27  chr27_36787382   Sample    A    G        0      0        2 
  27  chr27_36789156     AAsi    T    C        1      2        2 
  27  chr27_36789156     AKia    T    C        0      0        2 
  27  chr27_36789156     AOna    T    C        0      0        2 
  27  chr27_36789156     ASom    T    C        1      2        2 
  27  chr27_36789156     HCab    T    C        0      0        2 
  27  chr27_36789156     HPrz    T    C        0      0        2 
  27  chr27_36789156     ZBoe    T    C        1      2        2 
  27  chr27_36789156     ZGre    T    C        1      2        2 
  27  chr27_36789156     ZHar    T    C        1      2        2 
  27  chr27_36789156   Sample    T    C        0      0        2 
  27  chr27_36795464     AAsi    T    C        0      0        2 
  27  chr27_36795464     AKia    T    C        0      0        2 
  27  chr27_36795464     AOna    T    C        0      0        2 
  27  chr27_36795464     ASom    T    C        0      0        2 
  27  chr27_36795464     HCab    T    C        1      2        2 
  27  chr27_36795464     HPrz    T    C        1      2        2 
  27  chr27_36795464     ZBoe    T    C        0      0        2 
  27  chr27_36795464     ZGre    T    C        0      0        2 
  27  chr27_36795464     ZHar    T    C        0      0        2 
  27  chr27_36795464   Sample    T    C        1      2        2 
  27  chr27_36796362     AAsi    A    C        0      0        2 
  27  chr27_36796362     AKia    A    C        0      0        2 
  27  chr27_36796362     AOna    A    C        0      0        2 
  27  chr27_36796362     ASom    A    C        0      0        2 
  27  chr27_36796362     HCab    A    C        0      0        2 
  27  chr27_36796362     HPrz    A    C        0      0        2 
  27  chr27_36796362     ZBoe    A    C        0      0        2 
  27  chr27_36796362     ZGre    A    C      0.5      1        2 
  27  chr27_36796362     ZHar    A    C        0      0        2 
  27  chr27_36796362   Sample    A    C        0      0        2 
  27  chr27_36797114     AAsi    T    C        0      0        2 
  27  chr27_36797114     AKia    T    C        0      0        2 
  27  chr27_36797114     AOna    T    C        0      0        2 
  27  chr27_36797114     ASom    T    C        0      0        2 
  27  chr27_36797114     HCab    T    C        0      0        2 
  27  chr27_36797114     HPrz    T    C        0      0        2 
  27  chr27_36797114     ZBoe    T    C        0      0        2 
  27  chr27_36797114     ZGre    T    C        1      2        2 
  27  chr27_36797114     ZHar    T    C        0      0        2 
  27  chr27_36797114   Sample    T    C        0      0        2 
  27  chr27_36798989     AAsi    A    G        0      0        2 
  27  chr27_36798989     AKia    A    G        0      0        2 
  27  chr27_36798989     AOna    A    G        0      0        2 
  27  chr27_36798989     ASom    A    G        0      0        2 
  27  chr27_36798989     HCab    A    G        1      2        2 
  27  chr27_36798989     HPrz    A    G        1      2        2 
  27  chr27_36798989     ZBoe    A    G        0      0        2 
  27  chr27_36798989     ZGre    A    G        0      0        2 
  27  chr27_36798989     ZHar    A    G        0      0        2 
  27  chr27_36798989   Sample    A    G        1      2        2 
  27  chr27_36810927     AAsi    T    C        0      0        2 
  27  chr27_36810927     AKia    T    C        0      0        2 
  27  chr27_36810927     AOna    T    C        0      0        2 
  27  chr27_36810927     ASom    T    C        1      2        2 
  27  chr27_36810927     HCab    T    C        0      0        2 
  27  chr27_36810927     HPrz    T    C        0      0        2 
  27  chr27_36810927     ZBoe    T    C        0      0        2 
  27  chr27_36810927     ZGre    T    C        0      0        2 
  27  chr27_36810927     ZHar    T    C        0      0        2 
  27  chr27_36810927   Sample    T    C        0      0        2 
  27  chr27_36811340     AAsi    A    G        0      0        2 
  27  chr27_36811340     AKia    A    G        0      0        2 
  27  chr27_36811340     AOna    A    G        0      0        2 
  27  chr27_36811340     ASom    A    G        0      0        2 
  27  chr27_36811340     HCab    A    G        0      0        2 
  27  chr27_36811340     HPrz    A    G        0      0        2 
  27  chr27_36811340     ZBoe    A    G      0.5      1        2 
  27  chr27_36811340     ZGre    A    G        0      0        2 
  27  chr27_36811340     ZHar    A    G        0      0        2 
  27  chr27_36811340   Sample    A    G        0      0        2 
  27  chr27_36813144     AAsi    C    T        1      2        2 
  27  chr27_36813144     AKia    C    T        0      0        2 
  27  chr27_36813144     AOna    C    T        0      0        2 
  27  chr27_36813144     ASom    C    T        1      2        2 
  27  chr27_36813144     HCab    C    T        0      0        2 
  27  chr27_36813144     HPrz    C    T        0      0        2 
  27  chr27_36813144     ZBoe    C    T        0      0        2 
  27  chr27_36813144     ZGre    C    T        0      0        2 
  27  chr27_36813144     ZHar    C    T        0      0        2 
  27  chr27_36813144   Sample    C    T        0      0        2 
  27  chr27_36815259     AAsi    G    C        0      0        2 
  27  chr27_36815259     AKia    G    C        0      0        2 
  27  chr27_36815259     AOna    G    C        0      0        2 
  27  chr27_36815259     ASom    G    C        0      0        2 
  27  chr27_36815259     HCab    G    C        1      2        2 
  27  chr27_36815259     HPrz    G    C        1      2        2 
  27  chr27_36815259     ZBoe    G    C        0      0        2 
  27  chr27_36815259     ZGre    G    C        0      0        2 
  27  chr27_36815259     ZHar    G    C        0      0        2 
  27  chr27_36815259   Sample    G    C        1      2        2 
  27  chr27_36815988     AAsi    A    T        0      0        2 
  27  chr27_36815988     AKia    A    T      0.5      1        2 
  27  chr27_36815988     AOna    A    T        1      2        2 
  27  chr27_36815988     ASom    A    T        0      0        2 
  27  chr27_36815988     HCab    A    T        0      0        2 
  27  chr27_36815988     HPrz    A    T        0      0        2 
  27  chr27_36815988     ZBoe    A    T        0      0        2 
  27  chr27_36815988     ZGre    A    T        0      0        2 
  27  chr27_36815988     ZHar    A    T        0      0        2 
  27  chr27_36815988   Sample    A    T        0      0        2 
  27  chr27_36822657     AAsi    C    T        0      0        2 
  27  chr27_36822657     AKia    C    T        1      2        2 
  27  chr27_36822657     AOna    C    T        0      0        2 
  27  chr27_36822657     ASom    C    T        0      0        2 
  27  chr27_36822657     HCab    C    T        0      0        2 
  27  chr27_36822657     HPrz    C    T        0      0        2 
  27  chr27_36822657     ZBoe    C    T        0      0        2 
  27  chr27_36822657     ZGre    C    T        0      0        2 
  27  chr27_36822657     ZHar    C    T        0      0        2 
  27  chr27_36822657   Sample    C    T        0      0        2 
  27  chr27_36829892     AAsi    A    G        0      0        2 
  27  chr27_36829892     AKia    A    G        0      0        2 
  27  chr27_36829892     AOna    A    G        0      0        2 
  27  chr27_36829892     ASom    A    G        0      0        2 
  27  chr27_36829892     HCab    A    G        0      0        2 
  27  chr27_36829892     HPrz    A    G        0      0        2 
  27  chr27_36829892     ZBoe    A    G        0      0        2 
  27  chr27_36829892     ZGre    A    G      0.5      1        2 
  27  chr27_36829892     ZHar    A    G        0      0        2 
  27  chr27_36829892   Sample    A    G        0      0        2 
  27  chr27_36832033     AAsi    G    T        0      0        2 
  27  chr27_36832033     AKia    G    T        0      0        2 
  27  chr27_36832033     AOna    G    T        0      0        2 
  27  chr27_36832033     ASom    G    T        0      0        2 
  27  chr27_36832033     HCab    G    T        0      0        2 
  27  chr27_36832033     HPrz    G    T        0      0        2 
  27  chr27_36832033     ZBoe    G    T      0.5      1        2 
  27  chr27_36832033     ZGre    G    T        0      0        2 
  27  chr27_36832033     ZHar    G    T        0      0        2 
  27  chr27_36832033   Sample    G    T        0      0        2 
  27  chr27_36832715     AAsi    A    G        0      0        2 
  27  chr27_36832715     AKia    A    G      0.5      1        2 
  27  chr27_36832715     AOna    A    G        0      0        2 
  27  chr27_36832715     ASom    A    G        0      0        2 
  27  chr27_36832715     HCab    A    G        0      0        2 
  27  chr27_36832715     HPrz    A    G        0      0        2 
  27  chr27_36832715     ZBoe    A    G        0      0        2 
  27  chr27_36832715     ZGre    A    G        0      0        2 
  27  chr27_36832715     ZHar    A    G        0      0        2 
  27  chr27_36832715   Sample    A    G        0      0        2 
  27  chr27_36840703     AAsi    C    A        0      0        2 
  27  chr27_36840703     AKia    C    A        0      0        2 
  27  chr27_36840703     AOna    C    A        0      0        2 
  27  chr27_36840703     ASom    C    A        0      0        2 
  27  chr27_36840703     HCab    C    A        0      0        2 
  27  chr27_36840703     HPrz    C    A        0      0        2 
  27  chr27_36840703     ZBoe    C    A        0      0        2 
  27  chr27_36840703     ZGre    C    A        0      0        2 
  27  chr27_36840703     ZHar    C    A      0.5      1        2 
  27  chr27_36840703   Sample    C    A        0      0        2 
  27  chr27_36843928     AAsi    C    G        0      0        2 
  27  chr27_36843928     AKia    C    G        1      2        2 
  27  chr27_36843928     AOna    C    G        0      0        2 
  27  chr27_36843928     ASom    C    G        0      0        2 
  27  chr27_36843928     HCab    C    G        0      0        2 
  27  chr27_36843928     HPrz    C    G        0      0        2 
  27  chr27_36843928     ZBoe    C    G        0      0        2 
  27  chr27_36843928     ZGre    C    G        0      0        2 
  27  chr27_36843928     ZHar    C    G        0      0        2 
  27  chr27_36843928   Sample    C    G        0      0        2 
  27  chr27_36846213     AAsi    C    G        0      0        2 
  27  chr27_36846213     AKia    C    G        0      0        2 
  27  chr27_36846213     AOna    C    G        0      0        2 
  27  chr27_36846213     ASom    C    G        0      0        2 
  27  chr27_36846213     HCab    C    G        1      2        2 
  27  chr27_36846213     HPrz    C    G        1      2        2 
  27  chr27_36846213     ZBoe    C    G        0      0        2 
  27  chr27_36846213     ZGre    C    G        0      0        2 
  27  chr27_36846213     ZHar    C    G        0      0        2 
  27  chr27_36846213   Sample    C    G        1      2        2 
  27  chr27_36846309     AAsi    A    G        0      0        2 
  27  chr27_36846309     AKia    A    G        0      0        2 
  27  chr27_36846309     AOna    A    G        1      2        2 
  27  chr27_36846309     ASom    A    G        0      0        2 
  27  chr27_36846309     HCab    A    G        0      0        2 
  27  chr27_36846309     HPrz    A    G        0      0        2 
  27  chr27_36846309     ZBoe    A    G        0      0        2 
  27  chr27_36846309     ZGre    A    G        0      0        2 
  27  chr27_36846309     ZHar    A    G        0      0        2 
  27  chr27_36846309   Sample    A    G        0      0        2 
  27  chr27_36859801     AAsi    A    G        0      0        2 
  27  chr27_36859801     AKia    A    G        0      0        2 
  27  chr27_36859801     AOna    A    G        0      0        2 
  27  chr27_36859801     ASom    A    G        0      0        2 
  27  chr27_36859801     HCab    A    G        0      0        2 
  27  chr27_36859801     HPrz    A    G      0.5      1        2 
  27  chr27_36859801     ZBoe    A    G      0.5      1        2 
  27  chr27_36859801     ZGre    A    G        0      0        2 
  27  chr27_36859801     ZHar    A    G        0      0        2 
  27  chr27_36859801   Sample    A    G        0      0        2 
  27  chr27_36861793     AAsi    A    G        0      0        2 
  27  chr27_36861793     AKia    A    G        0      0        2 
  27  chr27_36861793     AOna    A    G        0      0        2 
  27  chr27_36861793     ASom    A    G        1      2        2 
  27  chr27_36861793     HCab    A    G        0      0        2 
  27  chr27_36861793     HPrz    A    G        0      0        2 
  27  chr27_36861793     ZBoe    A    G        0      0        2 
  27  chr27_36861793     ZGre    A    G        0      0        2 
  27  chr27_36861793     ZHar    A    G        0      0        2 
  27  chr27_36861793   Sample    A    G        0      0        2 
  27  chr27_36869296     AAsi    T    C        0      0        2 
  27  chr27_36869296     AKia    T    C        0      0        2 
  27  chr27_36869296     AOna    T    C        0      0        2 
  27  chr27_36869296     ASom    T    C        0      0        2 
  27  chr27_36869296     HCab    T    C        1      2        2 
  27  chr27_36869296     HPrz    T    C        1      2        2 
  27  chr27_36869296     ZBoe    T    C        0      0        2 
  27  chr27_36869296     ZGre    T    C        0      0        2 
  27  chr27_36869296     ZHar    T    C        0      0        2 
  27  chr27_36869296   Sample    T    C        1      2        2 
  27  chr27_36878563     AAsi    A    T        1      2        2 
  27  chr27_36878563     AKia    A    T        0      0        2 
  27  chr27_36878563     AOna    A    T        0      0        2 
  27  chr27_36878563     ASom    A    T        1      2        2 
  27  chr27_36878563     HCab    A    T        0      0        2 
  27  chr27_36878563     HPrz    A    T        0      0        2 
  27  chr27_36878563     ZBoe    A    T        0      0        2 
  27  chr27_36878563     ZGre    A    T        0      0        2 
  27  chr27_36878563     ZHar    A    T        0      0        2 
  27  chr27_36878563   Sample    A    T        0      0        2 
  27  chr27_36879856     AAsi    C    T        0      0        2 
  27  chr27_36879856     AKia    C    T        0      0        2 
  27  chr27_36879856     AOna    C    T        0      0        2 
  27  chr27_36879856     ASom    C    T        0      0        2 
  27  chr27_36879856     HCab    C    T        1      2        2 
  27  chr27_36879856     HPrz    C    T        1      2        2 
  27  chr27_36879856     ZBoe    C    T        0      0        2 
  27  chr27_36879856     ZGre    C    T        0      0        2 
  27  chr27_36879856     ZHar    C    T        0      0        2 
  27  chr27_36879856   Sample    C    T        1      2        2 
  27  chr27_36879950     AAsi    A    C        0      0        2 
  27  chr27_36879950     AKia    A    C        0      0        2 
  27  chr27_36879950     AOna    A    C        0      0        2 
  27  chr27_36879950     ASom    A    C        0      0        2 
  27  chr27_36879950     HCab    A    C        1      2        2 
  27  chr27_36879950     HPrz    A    C        1      2        2 
  27  chr27_36879950     ZBoe    A    C        0      0        2 
  27  chr27_36879950     ZGre    A    C        0      0        2 
  27  chr27_36879950     ZHar    A    C        0      0        2 
  27  chr27_36879950   Sample    A    C        1      2        2 
  27  chr27_36881960     AAsi    G    C        0      0        2 
  27  chr27_36881960     AKia    G    C        0      0        2 
  27  chr27_36881960     AOna    G    C        0      0        2 
  27  chr27_36881960     ASom    G    C        0      0        2 
  27  chr27_36881960     HCab    G    C        0      0        2 
  27  chr27_36881960     HPrz    G    C        0      0        2 
  27  chr27_36881960     ZBoe    G    C        0      0        2 
  27  chr27_36881960     ZGre    G    C        1      2        2 
  27  chr27_36881960     ZHar    G    C        0      0        2 
  27  chr27_36881960   Sample    G    C        0      0        2 
  27  chr27_36890129     AAsi    G    A        0      0        2 
  27  chr27_36890129     AKia    G    A        0      0        2 
  27  chr27_36890129     AOna    G    A        0      0        2 
  27  chr27_36890129     ASom    G    A        0      0        2 
  27  chr27_36890129     HCab    G    A        0      0        2 
  27  chr27_36890129     HPrz    G    A        0      0        2 
  27  chr27_36890129     ZBoe    G    A      0.5      1        2 
  27  chr27_36890129     ZGre    G    A        0      0        2 
  27  chr27_36890129     ZHar    G    A        0      0        2 
  27  chr27_36890129   Sample    G    A        0      0        2 
  27  chr27_36894027     AAsi    T    C        0      0        2 
  27  chr27_36894027     AKia    T    C      0.5      1        2 
  27  chr27_36894027     AOna    T    C        0      0        2 
  27  chr27_36894027     ASom    T    C        0      0        2 
  27  chr27_36894027     HCab    T    C        0      0        2 
  27  chr27_36894027     HPrz    T    C        0      0        2 
  27  chr27_36894027     ZBoe    T    C        0      0        2 
  27  chr27_36894027     ZGre    T    C        0      0        2 
  27  chr27_36894027     ZHar    T    C        0      0        2 
  27  chr27_36894027   Sample    T    C        0      0        2 
  27  chr27_36894646     AAsi    C    G        1      2        2 
  27  chr27_36894646     AKia    C    G        0      0        2 
  27  chr27_36894646     AOna    C    G        0      0        2 
  27  chr27_36894646     ASom    C    G        1      2        2 
  27  chr27_36894646     HCab    C    G        0      0        2 
  27  chr27_36894646     HPrz    C    G        0      0        2 
  27  chr27_36894646     ZBoe    C    G        0      0        2 
  27  chr27_36894646     ZGre    C    G        0      0        2 
  27  chr27_36894646     ZHar    C    G        0      0        2 
  27  chr27_36894646   Sample    C    G        0      0        2 
  27  chr27_36904278     AAsi    G    C        0      0        2 
  27  chr27_36904278     AKia    G    C        0      0        2 
  27  chr27_36904278     AOna    G    C        0      0        2 
  27  chr27_36904278     ASom    G    C        0      0        2 
  27  chr27_36904278     HCab    G    C        1      2        2 
  27  chr27_36904278     HPrz    G    C        1      2        2 
  27  chr27_36904278     ZBoe    G    C        0      0        2 
  27  chr27_36904278     ZGre    G    C        0      0        2 
  27  chr27_36904278     ZHar    G    C        0      0        2 
  27  chr27_36904278   Sample    G    C        1      2        2 
  27  chr27_36915815     AAsi    T    C        0      0        2 
  27  chr27_36915815     AKia    T    C        0      0        2 
  27  chr27_36915815     AOna    T    C        0      0        2 
  27  chr27_36915815     ASom    T    C        0      0        2 
  27  chr27_36915815     HCab    T    C        1      2        2 
  27  chr27_36915815     HPrz    T    C        1      2        2 
  27  chr27_36915815     ZBoe    T    C        0      0        2 
  27  chr27_36915815     ZGre    T    C        0      0        2 
  27  chr27_36915815     ZHar    T    C        0      0        2 
  27  chr27_36915815   Sample    T    C        1      2        2 
  27  chr27_36923978     AAsi    A    G        0      0        2 
  27  chr27_36923978     AKia    A    G        0      0        2 
  27  chr27_36923978     AOna    A    G        0      0        2 
  27  chr27_36923978     ASom    A    G        0      0        2 
  27  chr27_36923978     HCab    A    G        0      0        2 
  27  chr27_36923978     HPrz    A    G        0      0        2 
  27  chr27_36923978     ZBoe    A    G      0.5      1        2 
  27  chr27_36923978     ZGre    A    G        0      0        2 
  27  chr27_36923978     ZHar    A    G        0      0        2 
  27  chr27_36923978   Sample    A    G        0      0        2 
  27  chr27_36927813     AAsi    T    C        0      0        2 
  27  chr27_36927813     AKia    T    C        0      0        2 
  27  chr27_36927813     AOna    T    C        0      0        2 
  27  chr27_36927813     ASom    T    C        0      0        2 
  27  chr27_36927813     HCab    T    C        1      2        2 
  27  chr27_36927813     HPrz    T    C        1      2        2 
  27  chr27_36927813     ZBoe    T    C        0      0        2 
  27  chr27_36927813     ZGre    T    C        0      0        2 
  27  chr27_36927813     ZHar    T    C        0      0        2 
  27  chr27_36927813   Sample    T    C        1      2        2 
  27  chr27_36928535     AAsi    G    A        0      0        2 
  27  chr27_36928535     AKia    G    A        0      0        2 
  27  chr27_36928535     AOna    G    A        0      0        2 
  27  chr27_36928535     ASom    G    A        0      0        2 
  27  chr27_36928535     HCab    G    A        1      2        2 
  27  chr27_36928535     HPrz    G    A        1      2        2 
  27  chr27_36928535     ZBoe    G    A        0      0        2 
  27  chr27_36928535     ZGre    G    A        0      0        2 
  27  chr27_36928535     ZHar    G    A        0      0        2 
  27  chr27_36928535   Sample    G    A        1      2        2 
  27  chr27_36928993     AAsi    G    A        0      0        2 
  27  chr27_36928993     AKia    G    A        0      0        2 
  27  chr27_36928993     AOna    G    A        0      0        2 
  27  chr27_36928993     ASom    G    A        0      0        2 
  27  chr27_36928993     HCab    G    A        0      0        2 
  27  chr27_36928993     HPrz    G    A      0.5      1        2 
  27  chr27_36928993     ZBoe    G    A        0      0        2 
  27  chr27_36928993     ZGre    G    A        0      0        2 
  27  chr27_36928993     ZHar    G    A        0      0        2 
  27  chr27_36928993   Sample    G    A        1      2        2 
  27  chr27_36933290     AAsi    T    C        1      2        2 
  27  chr27_36933290     AKia    T    C        0      0        2 
  27  chr27_36933290     AOna    T    C        0      0        2 
  27  chr27_36933290     ASom    T    C        0      0        2 
  27  chr27_36933290     HCab    T    C        0      0        2 
  27  chr27_36933290     HPrz    T    C        0      0        2 
  27  chr27_36933290     ZBoe    T    C        0      0        2 
  27  chr27_36933290     ZGre    T    C        0      0        2 
  27  chr27_36933290     ZHar    T    C        0      0        2 
  27  chr27_36933290   Sample    T    C        0      0        2 
  27  chr27_36935955     AAsi    T    G      0.5      1        2 
  27  chr27_36935955     AKia    T    G        0      0        2 
  27  chr27_36935955     AOna    T    G        0      0        2 
  27  chr27_36935955     ASom    T    G        0      0        2 
  27  chr27_36935955     HCab    T    G        0      0        2 
  27  chr27_36935955     HPrz    T    G        0      0        2 
  27  chr27_36935955     ZBoe    T    G        0      0        2 
  27  chr27_36935955     ZGre    T    G        0      0        2 
  27  chr27_36935955     ZHar    T    G        0      0        2 
  27  chr27_36935955   Sample    T    G        0      0        2 
  27  chr27_36939250     AAsi    G    T        0      0        2 
  27  chr27_36939250     AKia    G    T        0      0        2 
  27  chr27_36939250     AOna    G    T        0      0        2 
  27  chr27_36939250     ASom    G    T        0      0        2 
  27  chr27_36939250     HCab    G    T        1      2        2 
  27  chr27_36939250     HPrz    G    T        1      2        2 
  27  chr27_36939250     ZBoe    G    T        0      0        2 
  27  chr27_36939250     ZGre    G    T        0      0        2 
  27  chr27_36939250     ZHar    G    T        0      0        2 
  27  chr27_36939250   Sample    G    T        1      2        2 
  27  chr27_36943139     AAsi    G    T        0      0        2 
  27  chr27_36943139     AKia    G    T        0      0        2 
  27  chr27_36943139     AOna    G    T        0      0        2 
  27  chr27_36943139     ASom    G    T        0      0        2 
  27  chr27_36943139     HCab    G    T        0      0        2 
  27  chr27_36943139     HPrz    G    T        0      0        2 
  27  chr27_36943139     ZBoe    G    T        0      0        2 
  27  chr27_36943139     ZGre    G    T        1      2        2 
  27  chr27_36943139     ZHar    G    T        0      0        2 
  27  chr27_36943139   Sample    G    T        0      0        2 
  27  chr27_36946827     AAsi    A    G        0      0        2 
  27  chr27_36946827     AKia    A    G        0      0        2 
  27  chr27_36946827     AOna    A    G        0      0        2 
  27  chr27_36946827     ASom    A    G        0      0        2 
  27  chr27_36946827     HCab    A    G      0.5      1        2 
  27  chr27_36946827     HPrz    A    G        0      0        2 
  27  chr27_36946827     ZBoe    A    G        0      0        2 
  27  chr27_36946827     ZGre    A    G        0      0        2 
  27  chr27_36946827     ZHar    A    G        0      0        2 
  27  chr27_36946827   Sample    A    G        0      0        2 
  27  chr27_36956728     AAsi    T    C        0      0        2 
  27  chr27_36956728     AKia    T    C      0.5      1        2 
  27  chr27_36956728     AOna    T    C        0      0        2 
  27  chr27_36956728     ASom    T    C        0      0        2 
  27  chr27_36956728     HCab    T    C        0      0        2 
  27  chr27_36956728     HPrz    T    C        0      0        2 
  27  chr27_36956728     ZBoe    T    C        0      0        2 
  27  chr27_36956728     ZGre    T    C        0      0        2 
  27  chr27_36956728     ZHar    T    C        0      0        2 
  27  chr27_36956728   Sample    T    C        0      0        2 
  27  chr27_36970709     AAsi    A    G        0      0        2 
  27  chr27_36970709     AKia    A    G        0      0        2 
  27  chr27_36970709     AOna    A    G        0      0        2 
  27  chr27_36970709     ASom    A    G        0      0        2 
  27  chr27_36970709     HCab    A    G        0      0        2 
  27  chr27_36970709     HPrz    A    G        0      0        2 
  27  chr27_36970709     ZBoe    A    G        0      0        2 
  27  chr27_36970709     ZGre    A    G        1      2        2 
  27  chr27_36970709     ZHar    A    G        0      0        2 
  27  chr27_36970709   Sample    A    G        0      0        2 
  27  chr27_36970733     AAsi    G    T        0      0        2 
  27  chr27_36970733     AKia    G    T        0      0        2 
  27  chr27_36970733     AOna    G    T        0      0        2 
  27  chr27_36970733     ASom    G    T        0      0        2 
  27  chr27_36970733     HCab    G    T        0      0        2 
  27  chr27_36970733     HPrz    G    T      0.5      1        2 
  27  chr27_36970733     ZBoe    G    T        0      0        2 
  27  chr27_36970733     ZGre    G    T        0      0        2 
  27  chr27_36970733     ZHar    G    T        0      0        2 
  27  chr27_36970733   Sample    G    T        0      0        2 
  27  chr27_36970818     AAsi    A    C        0      0        2 
  27  chr27_36970818     AKia    A    C        0      0        2 
  27  chr27_36970818     AOna    A    C        1      2        2 
  27  chr27_36970818     ASom    A    C        0      0        2 
  27  chr27_36970818     HCab    A    C        0      0        2 
  27  chr27_36970818     HPrz    A    C        0      0        2 
  27  chr27_36970818     ZBoe    A    C        0      0        2 
  27  chr27_36970818     ZGre    A    C        0      0        2 
  27  chr27_36970818     ZHar    A    C        0      0        2 
  27  chr27_36970818   Sample    A    C        0      0        2 
  27  chr27_36973632     AAsi    T    C        0      0        2 
  27  chr27_36973632     AKia    T    C        0      0        2 
  27  chr27_36973632     AOna    T    C        0      0        2 
  27  chr27_36973632     ASom    T    C        0      0        2 
  27  chr27_36973632     HCab    T    C        1      2        2 
  27  chr27_36973632     HPrz    T    C      0.5      1        2 
  27  chr27_36973632     ZBoe    T    C        0      0        2 
  27  chr27_36973632     ZGre    T    C        0      0        2 
  27  chr27_36973632     ZHar    T    C        0      0        2 
  27  chr27_36973632   Sample    T    C        1      2        2 
  27  chr27_36974168     AAsi    G    T        0      0        2 
  27  chr27_36974168     AKia    G    T        0      0        2 
  27  chr27_36974168     AOna    G    T        0      0        2 
  27  chr27_36974168     ASom    G    T        0      0        2 
  27  chr27_36974168     HCab    G    T        0      0        2 
  27  chr27_36974168     HPrz    G    T      0.5      1        2 
  27  chr27_36974168     ZBoe    G    T        0      0        2 
  27  chr27_36974168     ZGre    G    T        0      0        2 
  27  chr27_36974168     ZHar    G    T        0      0        2 
  27  chr27_36974168   Sample    G    T        0      0        2 
  27  chr27_36976735     AAsi    A    G        0      0        2 
  27  chr27_36976735     AKia    A    G        0      0        2 
  27  chr27_36976735     AOna    A    G        0      0        2 
  27  chr27_36976735     ASom    A    G        0      0        2 
  27  chr27_36976735     HCab    A    G        1      2        2 
  27  chr27_36976735     HPrz    A    G        1      2        2 
  27  chr27_36976735     ZBoe    A    G        0      0        2 
  27  chr27_36976735     ZGre    A    G        0      0        2 
  27  chr27_36976735     ZHar    A    G        0      0        2 
  27  chr27_36976735   Sample    A    G        1      2        2 
  27  chr27_36977138     AAsi    G    A        0      0        2 
  27  chr27_36977138     AKia    G    A        0      0        2 
  27  chr27_36977138     AOna    G    A        0      0        2 
  27  chr27_36977138     ASom    G    A        0      0        2 
  27  chr27_36977138     HCab    G    A        0      0        2 
  27  chr27_36977138     HPrz    G    A      0.5      1        2 
  27  chr27_36977138     ZBoe    G    A        0      0        2 
  27  chr27_36977138     ZGre    G    A        0      0        2 
  27  chr27_36977138     ZHar    G    A        0      0        2 
  27  chr27_36977138   Sample    G    A        0      0        2 
  27  chr27_36979568     AAsi    A    G        0      0        2 
  27  chr27_36979568     AKia    A    G        0      0        2 
  27  chr27_36979568     AOna    A    G        0      0        2 
  27  chr27_36979568     ASom    A    G        0      0        2 
  27  chr27_36979568     HCab    A    G        0      0        2 
  27  chr27_36979568     HPrz    A    G      0.5      1        2 
  27  chr27_36979568     ZBoe    A    G        0      0        2 
  27  chr27_36979568     ZGre    A    G        0      0        2 
  27  chr27_36979568     ZHar    A    G        0      0        2 
  27  chr27_36979568   Sample    A    G        0      0        2 
  27  chr27_36981110     AAsi    C    T        0      0        2 
  27  chr27_36981110     AKia    C    T        0      0        2 
  27  chr27_36981110     AOna    C    T        0      0        2 
  27  chr27_36981110     ASom    C    T        0      0        2 
  27  chr27_36981110     HCab    C    T        0      0        2 
  27  chr27_36981110     HPrz    C    T      0.5      1        2 
  27  chr27_36981110     ZBoe    C    T        0      0        2 
  27  chr27_36981110     ZGre    C    T        0      0        2 
  27  chr27_36981110     ZHar    C    T        0      0        2 
  27  chr27_36981110   Sample    C    T        0      0        2 
  27  chr27_36982709     AAsi    C    A        0      0        2 
  27  chr27_36982709     AKia    C    A        0      0        2 
  27  chr27_36982709     AOna    C    A        1      2        2 
  27  chr27_36982709     ASom    C    A        0      0        2 
  27  chr27_36982709     HCab    C    A        0      0        2 
  27  chr27_36982709     HPrz    C    A        0      0        2 
  27  chr27_36982709     ZBoe    C    A        0      0        2 
  27  chr27_36982709     ZGre    C    A        0      0        2 
  27  chr27_36982709     ZHar    C    A        0      0        2 
  27  chr27_36982709   Sample    C    A        0      0        2 
  27  chr27_36998355     AAsi    G    C        0      0        2 
  27  chr27_36998355     AKia    G    C        0      0        2 
  27  chr27_36998355     AOna    G    C        0      0        2 
  27  chr27_36998355     ASom    G    C        0      0        2 
  27  chr27_36998355     HCab    G    C        1      2        2 
  27  chr27_36998355     HPrz    G    C        1      2        2 
  27  chr27_36998355     ZBoe    G    C        0      0        2 
  27  chr27_36998355     ZGre    G    C        0      0        2 
  27  chr27_36998355     ZHar    G    C        0      0        2 
  27  chr27_36998355   Sample    G    C        1      2        2 
  27  chr27_37000314     AAsi    G    A        0      0        2 
  27  chr27_37000314     AKia    G    A        0      0        2 
  27  chr27_37000314     AOna    G    A        0      0        2 
  27  chr27_37000314     ASom    G    A        0      0        2 
  27  chr27_37000314     HCab    G    A        1      2        2 
  27  chr27_37000314     HPrz    G    A        1      2        2 
  27  chr27_37000314     ZBoe    G    A        0      0        2 
  27  chr27_37000314     ZGre    G    A        0      0        2 
  27  chr27_37000314     ZHar    G    A        0      0        2 
  27  chr27_37000314   Sample    G    A        1      2        2 
  27  chr27_37002101     AAsi    A    G        0      0        2 
  27  chr27_37002101     AKia    A    G        0      0        2 
  27  chr27_37002101     AOna    A    G        0      0        2 
  27  chr27_37002101     ASom    A    G      0.5      1        2 
  27  chr27_37002101     HCab    A    G        0      0        2 
  27  chr27_37002101     HPrz    A    G        0      0        2 
  27  chr27_37002101     ZBoe    A    G        0      0        2 
  27  chr27_37002101     ZGre    A    G        0      0        2 
  27  chr27_37002101     ZHar    A    G        0      0        2 
  27  chr27_37002101   Sample    A    G        0      0        2 
  27  chr27_37006186     AAsi    G    A        0      0        2 
  27  chr27_37006186     AKia    G    A      0.5      1        2 
  27  chr27_37006186     AOna    G    A        0      0        2 
  27  chr27_37006186     ASom    G    A        0      0        2 
  27  chr27_37006186     HCab    G    A        1      2        2 
  27  chr27_37006186     HPrz    G    A        1      2        2 
  27  chr27_37006186     ZBoe    G    A        0      0        2 
  27  chr27_37006186     ZGre    G    A        0      0        2 
  27  chr27_37006186     ZHar    G    A        0      0        2 
  27  chr27_37006186   Sample    G    A        1      2        2 
  27  chr27_37008673     AAsi    G    A        0      0        2 
  27  chr27_37008673     AKia    G    A        0      0        2 
  27  chr27_37008673     AOna    G    A        0      0        2 
  27  chr27_37008673     ASom    G    A        0      0        2 
  27  chr27_37008673     HCab    G    A      0.5      1        2 
  27  chr27_37008673     HPrz    G    A        1      2        2 
  27  chr27_37008673     ZBoe    G    A        0      0        2 
  27  chr27_37008673     ZGre    G    A        0      0        2 
  27  chr27_37008673     ZHar    G    A        0      0        2 
  27  chr27_37008673   Sample    G    A        1      2        2 
  27  chr27_37016374     AAsi    T    C        0      0        2 
  27  chr27_37016374     AKia    T    C        1      2        2 
  27  chr27_37016374     AOna    T    C        1      2        2 
  27  chr27_37016374     ASom    T    C        0      0        2 
  27  chr27_37016374     HCab    T    C        0      0        2 
  27  chr27_37016374     HPrz    T    C        0      0        2 
  27  chr27_37016374     ZBoe    T    C        0      0        2 
  27  chr27_37016374     ZGre    T    C        0      0        2 
  27  chr27_37016374     ZHar    T    C        0      0        2 
  27  chr27_37016374   Sample    T    C        0      0        2 
  27  chr27_37027073     AAsi    T    C        0      0        2 
  27  chr27_37027073     AKia    T    C        0      0        2 
  27  chr27_37027073     AOna    T    C        0      0        2 
  27  chr27_37027073     ASom    T    C        0      0        2 
  27  chr27_37027073     HCab    T    C      0.5      1        2 
  27  chr27_37027073     HPrz    T    C        0      0        2 
  27  chr27_37027073     ZBoe    T    C        0      0        2 
  27  chr27_37027073     ZGre    T    C        0      0        2 
  27  chr27_37027073     ZHar    T    C        0      0        2 
  27  chr27_37027073   Sample    T    C        0      0        2 
  27  chr27_37027605     AAsi    T    G        0      0        2 
  27  chr27_37027605     AKia    T    G        0      0        2 
  27  chr27_37027605     AOna    T    G        0      0        2 
  27  chr27_37027605     ASom    T    G        0      0        2 
  27  chr27_37027605     HCab    T    G        1      2        2 
  27  chr27_37027605     HPrz    T    G        1      2        2 
  27  chr27_37027605     ZBoe    T    G        0      0        2 
  27  chr27_37027605     ZGre    T    G        0      0        2 
  27  chr27_37027605     ZHar    T    G        0      0        2 
  27  chr27_37027605   Sample    T    G        1      2        2 
  27  chr27_37033087     AAsi    A    G        0      0        2 
  27  chr27_37033087     AKia    A    G        0      0        2 
  27  chr27_37033087     AOna    A    G        0      0        2 
  27  chr27_37033087     ASom    A    G        0      0        2 
  27  chr27_37033087     HCab    A    G        1      2        2 
  27  chr27_37033087     HPrz    A    G        1      2        2 
  27  chr27_37033087     ZBoe    A    G        0      0        2 
  27  chr27_37033087     ZGre    A    G        0      0        2 
  27  chr27_37033087     ZHar    A    G        0      0        2 
  27  chr27_37033087   Sample    A    G        1      2        2 
  27  chr27_37033204     AAsi    G    A        0      0        2 
  27  chr27_37033204     AKia    G    A        0      0        2 
  27  chr27_37033204     AOna    G    A        0      0        2 
  27  chr27_37033204     ASom    G    A        0      0        2 
  27  chr27_37033204     HCab    G    A        0      0        2 
  27  chr27_37033204     HPrz    G    A        0      0        2 
  27  chr27_37033204     ZBoe    G    A        0      0        2 
  27  chr27_37033204     ZGre    G    A        1      2        2 
  27  chr27_37033204     ZHar    G    A        0      0        2 
  27  chr27_37033204   Sample    G    A        0      0        2 
  27  chr27_37033253     AAsi    G    A        0      0        2 
  27  chr27_37033253     AKia    G    A        0      0        2 
  27  chr27_37033253     AOna    G    A        0      0        2 
  27  chr27_37033253     ASom    G    A        0      0        2 
  27  chr27_37033253     HCab    G    A        1      2        2 
  27  chr27_37033253     HPrz    G    A        1      2        2 
  27  chr27_37033253     ZBoe    G    A        0      0        2 
  27  chr27_37033253     ZGre    G    A        0      0        2 
  27  chr27_37033253     ZHar    G    A        0      0        2 
  27  chr27_37033253   Sample    G    A        1      2        2 
  27  chr27_37038331     AAsi    T    C        0      0        2 
  27  chr27_37038331     AKia    T    C        0      0        2 
  27  chr27_37038331     AOna    T    C        0      0        2 
  27  chr27_37038331     ASom    T    C        0      0        2 
  27  chr27_37038331     HCab    T    C        1      2        2 
  27  chr27_37038331     HPrz    T    C        1      2        2 
  27  chr27_37038331     ZBoe    T    C        0      0        2 
  27  chr27_37038331     ZGre    T    C        0      0        2 
  27  chr27_37038331     ZHar    T    C        0      0        2 
  27  chr27_37038331   Sample    T    C        1      2        2 
  27  chr27_37041272     AAsi    T    C        0      0        2 
  27  chr27_37041272     AKia    T    C        0      0        2 
  27  chr27_37041272     AOna    T    C        0      0        2 
  27  chr27_37041272     ASom    T    C        0      0        2 
  27  chr27_37041272     HCab    T    C        1      2        2 
  27  chr27_37041272     HPrz    T    C        1      2        2 
  27  chr27_37041272     ZBoe    T    C        0      0        2 
  27  chr27_37041272     ZGre    T    C        0      0        2 
  27  chr27_37041272     ZHar    T    C        0      0        2 
  27  chr27_37041272   Sample    T    C        1      2        2 
  27  chr27_37054518     AAsi    A    G        0      0        2 
  27  chr27_37054518     AKia    A    G        0      0        2 
  27  chr27_37054518     AOna    A    G        0      0        2 
  27  chr27_37054518     ASom    A    G        0      0        2 
  27  chr27_37054518     HCab    A    G        0      0        2 
  27  chr27_37054518     HPrz    A    G      0.5      1        2 
  27  chr27_37054518     ZBoe    A    G        0      0        2 
  27  chr27_37054518     ZGre    A    G        0      0        2 
  27  chr27_37054518     ZHar    A    G        0      0        2 
  27  chr27_37054518   Sample    A    G        0      0        2 
  27  chr27_37064387     AAsi    A    C        0      0        2 
  27  chr27_37064387     AKia    A    C        0      0        2 
  27  chr27_37064387     AOna    A    C        0      0        2 
  27  chr27_37064387     ASom    A    C        0      0        2 
  27  chr27_37064387     HCab    A    C        1      2        2 
  27  chr27_37064387     HPrz    A    C        1      2        2 
  27  chr27_37064387     ZBoe    A    C        0      0        2 
  27  chr27_37064387     ZGre    A    C        0      0        2 
  27  chr27_37064387     ZHar    A    C        0      0        2 
  27  chr27_37064387   Sample    A    C        1      2        2 
  27  chr27_37066008     AAsi    C    G        0      0        2 
  27  chr27_37066008     AKia    C    G        0      0        2 
  27  chr27_37066008     AOna    C    G        0      0        2 
  27  chr27_37066008     ASom    C    G        0      0        2 
  27  chr27_37066008     HCab    C    G        0      0        2 
  27  chr27_37066008     HPrz    C    G        0      0        2 
  27  chr27_37066008     ZBoe    C    G      0.5      1        2 
  27  chr27_37066008     ZGre    C    G      0.5      1        2 
  27  chr27_37066008     ZHar    C    G        1      2        2 
  27  chr27_37066008   Sample    C    G        0      0        2 
  27  chr27_37073038     AAsi    A    G        1      2        2 
  27  chr27_37073038     AKia    A    G        0      0        2 
  27  chr27_37073038     AOna    A    G        0      0        2 
  27  chr27_37073038     ASom    A    G        0      0        2 
  27  chr27_37073038     HCab    A    G        0      0        2 
  27  chr27_37073038     HPrz    A    G        0      0        2 
  27  chr27_37073038     ZBoe    A    G        0      0        2 
  27  chr27_37073038     ZGre    A    G        0      0        2 
  27  chr27_37073038     ZHar    A    G        1      2        2 
  27  chr27_37073038   Sample    A    G        0      0        2 
  27  chr27_37077168     AAsi    C    A        0      0        2 
  27  chr27_37077168     AKia    C    A        0      0        2 
  27  chr27_37077168     AOna    C    A        0      0        2 
  27  chr27_37077168     ASom    C    A        0      0        2 
  27  chr27_37077168     HCab    C    A        0      0        2 
  27  chr27_37077168     HPrz    C    A      0.5      1        2 
  27  chr27_37077168     ZBoe    C    A        0      0        2 
  27  chr27_37077168     ZGre    C    A        0      0        2 
  27  chr27_37077168     ZHar    C    A        0      0        2 
  27  chr27_37077168   Sample    C    A        0      0        2 
  27  chr27_37079155     AAsi    G    A        0      0        2 
  27  chr27_37079155     AKia    G    A        0      0        2 
  27  chr27_37079155     AOna    G    A        0      0        2 
  27  chr27_37079155     ASom    G    A        0      0        2 
  27  chr27_37079155     HCab    G    A        0      0        2 
  27  chr27_37079155     HPrz    G    A        0      0        2 
  27  chr27_37079155     ZBoe    G    A        1      2        2 
  27  chr27_37079155     ZGre    G    A        1      2        2 
  27  chr27_37079155     ZHar    G    A        0      0        2 
  27  chr27_37079155   Sample    G    A        0      0        2 
  27  chr27_37081316     AAsi    C    A        0      0        2 
  27  chr27_37081316     AKia    C    A        0      0        2 
  27  chr27_37081316     AOna    C    A        0      0        2 
  27  chr27_37081316     ASom    C    A        0      0        2 
  27  chr27_37081316     HCab    C    A        1      2        2 
  27  chr27_37081316     HPrz    C    A        1      2        2 
  27  chr27_37081316     ZBoe    C    A        0      0        2 
  27  chr27_37081316     ZGre    C    A        0      0        2 
  27  chr27_37081316     ZHar    C    A        0      0        2 
  27  chr27_37081316   Sample    C    A        1      2        2 
  27  chr27_37085643     AAsi    A    G        0      0        2 
  27  chr27_37085643     AKia    A    G        0      0        2 
  27  chr27_37085643     AOna    A    G        0      0        2 
  27  chr27_37085643     ASom    A    G        0      0        2 
  27  chr27_37085643     HCab    A    G        0      0        2 
  27  chr27_37085643     HPrz    A    G        0      0        2 
  27  chr27_37085643     ZBoe    A    G        0      0        2 
  27  chr27_37085643     ZGre    A    G        0      0        2 
  27  chr27_37085643     ZHar    A    G        1      2        2 
  27  chr27_37085643   Sample    A    G        0      0        2 
  27  chr27_37086239     AAsi    C    T        0      0        2 
  27  chr27_37086239     AKia    C    T        0      0        2 
  27  chr27_37086239     AOna    C    T        0      0        2 
  27  chr27_37086239     ASom    C    T        0      0        2 
  27  chr27_37086239     HCab    C    T        0      0        2 
  27  chr27_37086239     HPrz    C    T        0      0        2 
  27  chr27_37086239     ZBoe    C    T        0      0        2 
  27  chr27_37086239     ZGre    C    T        1      2        2 
  27  chr27_37086239     ZHar    C    T        0      0        2 
  27  chr27_37086239   Sample    C    T        0      0        2 
  27  chr27_37086901     AAsi    A    G        0      0        2 
  27  chr27_37086901     AKia    A    G        0      0        2 
  27  chr27_37086901     AOna    A    G        0      0        2 
  27  chr27_37086901     ASom    A    G        0      0        2 
  27  chr27_37086901     HCab    A    G        1      2        2 
  27  chr27_37086901     HPrz    A    G        1      2        2 
  27  chr27_37086901     ZBoe    A    G        0      0        2 
  27  chr27_37086901     ZGre    A    G        0      0        2 
  27  chr27_37086901     ZHar    A    G        0      0        2 
  27  chr27_37086901   Sample    A    G        1      2        2 
  27  chr27_37090971     AAsi    T    C        0      0        2 
  27  chr27_37090971     AKia    T    C        0      0        2 
  27  chr27_37090971     AOna    T    C        0      0        2 
  27  chr27_37090971     ASom    T    C        0      0        2 
  27  chr27_37090971     HCab    T    C        0      0        2 
  27  chr27_37090971     HPrz    T    C        0      0        2 
  27  chr27_37090971     ZBoe    T    C        0      0        2 
  27  chr27_37090971     ZGre    T    C        0      0        2 
  27  chr27_37090971     ZHar    T    C        1      2        2 
  27  chr27_37090971   Sample    T    C        0      0        2 
  27  chr27_37094225     AAsi    G    T        0      0        2 
  27  chr27_37094225     AKia    G    T        0      0        2 
  27  chr27_37094225     AOna    G    T        0      0        2 
  27  chr27_37094225     ASom    G    T        0      0        2 
  27  chr27_37094225     HCab    G    T        0      0        2 
  27  chr27_37094225     HPrz    G    T        0      0        2 
  27  chr27_37094225     ZBoe    G    T        1      2        2 
  27  chr27_37094225     ZGre    G    T        0      0        2 
  27  chr27_37094225     ZHar    G    T        0      0        2 
  27  chr27_37094225   Sample    G    T        0      0        2 
  27  chr27_37097077     AAsi    T    G        0      0        2 
  27  chr27_37097077     AKia    T    G        0      0        2 
  27  chr27_37097077     AOna    T    G        0      0        2 
  27  chr27_37097077     ASom    T    G        0      0        2 
  27  chr27_37097077     HCab    T    G      0.5      1        2 
  27  chr27_37097077     HPrz    T    G        0      0        2 
  27  chr27_37097077     ZBoe    T    G        0      0        2 
  27  chr27_37097077     ZGre    T    G        0      0        2 
  27  chr27_37097077     ZHar    T    G        0      0        2 
  27  chr27_37097077   Sample    T    G        1      2        2 
  27  chr27_37097123     AAsi    C    A        0      0        2 
  27  chr27_37097123     AKia    C    A        0      0        2 
  27  chr27_37097123     AOna    C    A        0      0        2 
  27  chr27_37097123     ASom    C    A        0      0        2 
  27  chr27_37097123     HCab    C    A      0.5      1        2 
  27  chr27_37097123     HPrz    C    A        0      0        2 
  27  chr27_37097123     ZBoe    C    A        0      0        2 
  27  chr27_37097123     ZGre    C    A        0      0        2 
  27  chr27_37097123     ZHar    C    A        0      0        2 
  27  chr27_37097123   Sample    C    A        0      0        2 
  27  chr27_37108457     AAsi    G    T        1      2        2 
  27  chr27_37108457     AKia    G    T        0      0        2 
  27  chr27_37108457     AOna    G    T        0      0        2 
  27  chr27_37108457     ASom    G    T        1      2        2 
  27  chr27_37108457     HCab    G    T        0      0        2 
  27  chr27_37108457     HPrz    G    T        0      0        2 
  27  chr27_37108457     ZBoe    G    T        0      0        2 
  27  chr27_37108457     ZGre    G    T        0      0        2 
  27  chr27_37108457     ZHar    G    T        0      0        2 
  27  chr27_37108457   Sample    G    T        0      0        2 
  27  chr27_37113158     AAsi    A    G      0.5      1        2 
  27  chr27_37113158     AKia    A    G        0      0        2 
  27  chr27_37113158     AOna    A    G        0      0        2 
  27  chr27_37113158     ASom    A    G        0      0        2 
  27  chr27_37113158     HCab    A    G        0      0        2 
  27  chr27_37113158     HPrz    A    G        0      0        2 
  27  chr27_37113158     ZBoe    A    G        0      0        2 
  27  chr27_37113158     ZGre    A    G        0      0        2 
  27  chr27_37113158     ZHar    A    G        0      0        2 
  27  chr27_37113158   Sample    A    G        0      0        2 
  27  chr27_37119480     AAsi    T    C        0      0        2 
  27  chr27_37119480     AKia    T    C        0      0        2 
  27  chr27_37119480     AOna    T    C        0      0        2 
  27  chr27_37119480     ASom    T    C        0      0        2 
  27  chr27_37119480     HCab    T    C        0      0        2 
  27  chr27_37119480     HPrz    T    C        0      0        2 
  27  chr27_37119480     ZBoe    T    C        0      0        2 
  27  chr27_37119480     ZGre    T    C        0      0        2 
  27  chr27_37119480     ZHar    T    C        1      2        2 
  27  chr27_37119480   Sample    T    C        0      0        2 
  27  chr27_37119561     AAsi    C    T        0      0        2 
  27  chr27_37119561     AKia    C    T        0      0        2 
  27  chr27_37119561     AOna    C    T        1      2        2 
  27  chr27_37119561     ASom    C    T        0      0        2 
  27  chr27_37119561     HCab    C    T        0      0        2 
  27  chr27_37119561     HPrz    C    T        0      0        2 
  27  chr27_37119561     ZBoe    C    T        0      0        2 
  27  chr27_37119561     ZGre    C    T        0      0        2 
  27  chr27_37119561     ZHar    C    T        0      0        2 
  27  chr27_37119561   Sample    C    T        0      0        2 
  27  chr27_37123364     AAsi    T    A      0.5      1        2 
  27  chr27_37123364     AKia    T    A        0      0        2 
  27  chr27_37123364     AOna    T    A        0      0        2 
  27  chr27_37123364     ASom    T    A        0      0        2 
  27  chr27_37123364     HCab    T    A        0      0        2 
  27  chr27_37123364     HPrz    T    A        0      0        2 
  27  chr27_37123364     ZBoe    T    A        0      0        2 
  27  chr27_37123364     ZGre    T    A        0      0        2 
  27  chr27_37123364     ZHar    T    A        0      0        2 
  27  chr27_37123364   Sample    T    A        0      0        2 
  27  chr27_37140820     AAsi    A    G        0      0        2 
  27  chr27_37140820     AKia    A    G        0      0        2 
  27  chr27_37140820     AOna    A    G        0      0        2 
  27  chr27_37140820     ASom    A    G      0.5      1        2 
  27  chr27_37140820     HCab    A    G        0      0        2 
  27  chr27_37140820     HPrz    A    G        0      0        2 
  27  chr27_37140820     ZBoe    A    G        0      0        2 
  27  chr27_37140820     ZGre    A    G        0      0        2 
  27  chr27_37140820     ZHar    A    G        0      0        2 
  27  chr27_37140820   Sample    A    G        0      0        2 
  27  chr27_37152904     AAsi    A    G        0      0        2 
  27  chr27_37152904     AKia    A    G        0      0        2 
  27  chr27_37152904     AOna    A    G        0      0        2 
  27  chr27_37152904     ASom    A    G        0      0        2 
  27  chr27_37152904     HCab    A    G        0      0        2 
  27  chr27_37152904     HPrz    A    G        0      0        2 
  27  chr27_37152904     ZBoe    A    G        0      0        2 
  27  chr27_37152904     ZGre    A    G      0.5      1        2 
  27  chr27_37152904     ZHar    A    G        0      0        2 
  27  chr27_37152904   Sample    A    G        0      0        2 
  27  chr27_37169580     AAsi    A    G        0      0        2 
  27  chr27_37169580     AKia    A    G        0      0        2 
  27  chr27_37169580     AOna    A    G        0      0        2 
  27  chr27_37169580     ASom    A    G        0      0        2 
  27  chr27_37169580     HCab    A    G        1      2        2 
  27  chr27_37169580     HPrz    A    G        1      2        2 
  27  chr27_37169580     ZBoe    A    G        0      0        2 
  27  chr27_37169580     ZGre    A    G        0      0        2 
  27  chr27_37169580     ZHar    A    G        0      0        2 
  27  chr27_37169580   Sample    A    G        1      2        2 
  27  chr27_37180647     AAsi    A    C        0      0        2 
  27  chr27_37180647     AKia    A    C        1      2        2 
  27  chr27_37180647     AOna    A    C        0      0        2 
  27  chr27_37180647     ASom    A    C        0      0        2 
  27  chr27_37180647     HCab    A    C        0      0        2 
  27  chr27_37180647     HPrz    A    C        0      0        2 
  27  chr27_37180647     ZBoe    A    C        0      0        2 
  27  chr27_37180647     ZGre    A    C        0      0        2 
  27  chr27_37180647     ZHar    A    C        0      0        2 
  27  chr27_37180647   Sample    A    C        0      0        2 
  27  chr27_37183558     AAsi    G    A        0      0        2 
  27  chr27_37183558     AKia    G    A        0      0        2 
  27  chr27_37183558     AOna    G    A        0      0        2 
  27  chr27_37183558     ASom    G    A        0      0        2 
  27  chr27_37183558     HCab    G    A        1      2        2 
  27  chr27_37183558     HPrz    G    A        1      2        2 
  27  chr27_37183558     ZBoe    G    A        0      0        2 
  27  chr27_37183558     ZGre    G    A        0      0        2 
  27  chr27_37183558     ZHar    G    A        0      0        2 
  27  chr27_37183558   Sample    G    A        1      2        2 
  27  chr27_37187263     AAsi    A    T        0      0        2 
  27  chr27_37187263     AKia    A    T        0      0        2 
  27  chr27_37187263     AOna    A    T        0      0        2 
  27  chr27_37187263     ASom    A    T        0      0        2 
  27  chr27_37187263     HCab    A    T        0      0        2 
  27  chr27_37187263     HPrz    A    T      0.5      1        2 
  27  chr27_37187263     ZBoe    A    T        0      0        2 
  27  chr27_37187263     ZGre    A    T        0      0        2 
  27  chr27_37187263     ZHar    A    T        0      0        2 
  27  chr27_37187263   Sample    A    T        0      0        2 
  27  chr27_37187610     AAsi    T    C        0      0        2 
  27  chr27_37187610     AKia    T    C        0      0        2 
  27  chr27_37187610     AOna    T    C        0      0        2 
  27  chr27_37187610     ASom    T    C      0.5      1        2 
  27  chr27_37187610     HCab    T    C        0      0        2 
  27  chr27_37187610     HPrz    T    C        0      0        2 
  27  chr27_37187610     ZBoe    T    C        0      0        2 
  27  chr27_37187610     ZGre    T    C        0      0        2 
  27  chr27_37187610     ZHar    T    C        0      0        2 
  27  chr27_37187610   Sample    T    C        0      0        2 
  27  chr27_37191846     AAsi    C    T        0      0        2 
  27  chr27_37191846     AKia    C    T        0      0        2 
  27  chr27_37191846     AOna    C    T        0      0        2 
  27  chr27_37191846     ASom    C    T        0      0        2 
  27  chr27_37191846     HCab    C    T        1      2        2 
  27  chr27_37191846     HPrz    C    T        1      2        2 
  27  chr27_37191846     ZBoe    C    T        0      0        2 
  27  chr27_37191846     ZGre    C    T        0      0        2 
  27  chr27_37191846     ZHar    C    T        0      0        2 
  27  chr27_37191846   Sample    C    T        1      2        2 
  27  chr27_37193089     AAsi    G    A        0      0        2 
  27  chr27_37193089     AKia    G    A        0      0        2 
  27  chr27_37193089     AOna    G    A        0      0        2 
  27  chr27_37193089     ASom    G    A        0      0        2 
  27  chr27_37193089     HCab    G    A        0      0        2 
  27  chr27_37193089     HPrz    G    A        0      0        2 
  27  chr27_37193089     ZBoe    G    A        0      0        2 
  27  chr27_37193089     ZGre    G    A        0      0        2 
  27  chr27_37193089     ZHar    G    A        1      2        2 
  27  chr27_37193089   Sample    G    A        0      0        2 
  27  chr27_37194710     AAsi    T    C        0      0        2 
  27  chr27_37194710     AKia    T    C        0      0        2 
  27  chr27_37194710     AOna    T    C      0.5      1        2 
  27  chr27_37194710     ASom    T    C        0      0        2 
  27  chr27_37194710     HCab    T    C        0      0        2 
  27  chr27_37194710     HPrz    T    C        0      0        2 
  27  chr27_37194710     ZBoe    T    C        0      0        2 
  27  chr27_37194710     ZGre    T    C        0      0        2 
  27  chr27_37194710     ZHar    T    C        0      0        2 
  27  chr27_37194710   Sample    T    C        0      0        2 
  27  chr27_37197315     AAsi    T    C        0      0        2 
  27  chr27_37197315     AKia    T    C        0      0        2 
  27  chr27_37197315     AOna    T    C        0      0        2 
  27  chr27_37197315     ASom    T    C        0      0        2 
  27  chr27_37197315     HCab    T    C        1      2        2 
  27  chr27_37197315     HPrz    T    C        1      2        2 
  27  chr27_37197315     ZBoe    T    C        0      0        2 
  27  chr27_37197315     ZGre    T    C        0      0        2 
  27  chr27_37197315     ZHar    T    C        0      0        2 
  27  chr27_37197315   Sample    T    C        1      2        2 
  27  chr27_37203181     AAsi    C    A        0      0        2 
  27  chr27_37203181     AKia    C    A        0      0        2 
  27  chr27_37203181     AOna    C    A        0      0        2 
  27  chr27_37203181     ASom    C    A        0      0        2 
  27  chr27_37203181     HCab    C    A        1      2        2 
  27  chr27_37203181     HPrz    C    A        1      2        2 
  27  chr27_37203181     ZBoe    C    A        0      0        2 
  27  chr27_37203181     ZGre    C    A        0      0        2 
  27  chr27_37203181     ZHar    C    A        0      0        2 
  27  chr27_37203181   Sample    C    A        1      2        2 
  27  chr27_37203388     AAsi    G    A        0      0        2 
  27  chr27_37203388     AKia    G    A        0      0        2 
  27  chr27_37203388     AOna    G    A        0      0        2 
  27  chr27_37203388     ASom    G    A        0      0        2 
  27  chr27_37203388     HCab    G    A        1      2        2 
  27  chr27_37203388     HPrz    G    A        1      2        2 
  27  chr27_37203388     ZBoe    G    A        0      0        2 
  27  chr27_37203388     ZGre    G    A        0      0        2 
  27  chr27_37203388     ZHar    G    A        0      0        2 
  27  chr27_37203388   Sample    G    A        1      2        2 
  27  chr27_37205211     AAsi    G    T        0      0        2 
  27  chr27_37205211     AKia    G    T        0      0        2 
  27  chr27_37205211     AOna    G    T        0      0        2 
  27  chr27_37205211     ASom    G    T        0      0        2 
  27  chr27_37205211     HCab    G    T        1      2        2 
  27  chr27_37205211     HPrz    G    T        1      2        2 
  27  chr27_37205211     ZBoe    G    T        0      0        2 
  27  chr27_37205211     ZGre    G    T        0      0        2 
  27  chr27_37205211     ZHar    G    T        0      0        2 
  27  chr27_37205211   Sample    G    T        1      2        2 
  27  chr27_37217750     AAsi    G    A        1      2        2 
  27  chr27_37217750     AKia    G    A        0      0        2 
  27  chr27_37217750     AOna    G    A        0      0        2 
  27  chr27_37217750     ASom    G    A        1      2        2 
  27  chr27_37217750     HCab    G    A        0      0        2 
  27  chr27_37217750     HPrz    G    A        0      0        2 
  27  chr27_37217750     ZBoe    G    A        0      0        2 
  27  chr27_37217750     ZGre    G    A        0      0        2 
  27  chr27_37217750     ZHar    G    A        0      0        2 
  27  chr27_37217750   Sample    G    A        0      0        2 
  27  chr27_37231016     AAsi    G    T        0      0        2 
  27  chr27_37231016     AKia    G    T        0      0        2 
  27  chr27_37231016     AOna    G    T        0      0        2 
  27  chr27_37231016     ASom    G    T        0      0        2 
  27  chr27_37231016     HCab    G    T        1      2        2 
  27  chr27_37231016     HPrz    G    T        1      2        2 
  27  chr27_37231016     ZBoe    G    T        0      0        2 
  27  chr27_37231016     ZGre    G    T        0      0        2 
  27  chr27_37231016     ZHar    G    T        0      0        2 
  27  chr27_37231016   Sample    G    T        1      2        2 
  27  chr27_37244983     AAsi    A    G        0      0        2 
  27  chr27_37244983     AKia    A    G        0      0        2 
  27  chr27_37244983     AOna    A    G        0      0        2 
  27  chr27_37244983     ASom    A    G        0      0        2 
  27  chr27_37244983     HCab    A    G        0      0        2 
  27  chr27_37244983     HPrz    A    G        0      0        2 
  27  chr27_37244983     ZBoe    A    G        0      0        2 
  27  chr27_37244983     ZGre    A    G        1      2        2 
  27  chr27_37244983     ZHar    A    G        0      0        2 
  27  chr27_37244983   Sample    A    G        0      0        2 
  27  chr27_37245067     AAsi    A    G        0      0        2 
  27  chr27_37245067     AKia    A    G        0      0        2 
  27  chr27_37245067     AOna    A    G        0      0        2 
  27  chr27_37245067     ASom    A    G        0      0        2 
  27  chr27_37245067     HCab    A    G      0.5      1        2 
  27  chr27_37245067     HPrz    A    G        1      2        2 
  27  chr27_37245067     ZBoe    A    G        0      0        2 
  27  chr27_37245067     ZGre    A    G        0      0        2 
  27  chr27_37245067     ZHar    A    G        0      0        2 
  27  chr27_37245067   Sample    A    G        0      0        2 
  27  chr27_37245617     AAsi    C    T        0      0        2 
  27  chr27_37245617     AKia    C    T        0      0        2 
  27  chr27_37245617     AOna    C    T        0      0        2 
  27  chr27_37245617     ASom    C    T        0      0        2 
  27  chr27_37245617     HCab    C    T        0      0        2 
  27  chr27_37245617     HPrz    C    T        0      0        2 
  27  chr27_37245617     ZBoe    C    T        0      0        2 
  27  chr27_37245617     ZGre    C    T      0.5      1        2 
  27  chr27_37245617     ZHar    C    T        0      0        2 
  27  chr27_37245617   Sample    C    T        0      0        2 
  27  chr27_37249433     AAsi    A    G        0      0        2 
  27  chr27_37249433     AKia    A    G        0      0        2 
  27  chr27_37249433     AOna    A    G      0.5      1        2 
  27  chr27_37249433     ASom    A    G        0      0        2 
  27  chr27_37249433     HCab    A    G        0      0        2 
  27  chr27_37249433     HPrz    A    G        0      0        2 
  27  chr27_37249433     ZBoe    A    G        0      0        2 
  27  chr27_37249433     ZGre    A    G        0      0        2 
  27  chr27_37249433     ZHar    A    G        0      0        2 
  27  chr27_37249433   Sample    A    G        0      0        2 
  27  chr27_37252713     AAsi    A    C        0      0        2 
  27  chr27_37252713     AKia    A    C        0      0        2 
  27  chr27_37252713     AOna    A    C        0      0        2 
  27  chr27_37252713     ASom    A    C        0      0        2 
  27  chr27_37252713     HCab    A    C        1      2        2 
  27  chr27_37252713     HPrz    A    C        1      2        2 
  27  chr27_37252713     ZBoe    A    C        0      0        2 
  27  chr27_37252713     ZGre    A    C        0      0        2 
  27  chr27_37252713     ZHar    A    C        0      0        2 
  27  chr27_37252713   Sample    A    C        1      2        2 
  27  chr27_37255780     AAsi    G    A        0      0        2 
  27  chr27_37255780     AKia    G    A        0      0        2 
  27  chr27_37255780     AOna    G    A        0      0        2 
  27  chr27_37255780     ASom    G    A        0      0        2 
  27  chr27_37255780     HCab    G    A        0      0        2 
  27  chr27_37255780     HPrz    G    A        0      0        2 
  27  chr27_37255780     ZBoe    G    A        0      0        2 
  27  chr27_37255780     ZGre    G    A        0      0        2 
  27  chr27_37255780     ZHar    G    A      0.5      1        2 
  27  chr27_37255780   Sample    G    A        0      0        2 
  27  chr27_37256859     AAsi    A    G        0      0        2 
  27  chr27_37256859     AKia    A    G        0      0        2 
  27  chr27_37256859     AOna    A    G      0.5      1        2 
  27  chr27_37256859     ASom    A    G        0      0        2 
  27  chr27_37256859     HCab    A    G        0      0        2 
  27  chr27_37256859     HPrz    A    G        0      0        2 
  27  chr27_37256859     ZBoe    A    G        0      0        2 
  27  chr27_37256859     ZGre    A    G        0      0        2 
  27  chr27_37256859     ZHar    A    G        0      0        2 
  27  chr27_37256859   Sample    A    G        0      0        2 
  27  chr27_37260321     AAsi    A    G      0.5      1        2 
  27  chr27_37260321     AKia    A    G        0      0        2 
  27  chr27_37260321     AOna    A    G        0      0        2 
  27  chr27_37260321     ASom    A    G        0      0        2 
  27  chr27_37260321     HCab    A    G      0.5      1        2 
  27  chr27_37260321     HPrz    A    G        0      0        2 
  27  chr27_37260321     ZBoe    A    G        0      0        2 
  27  chr27_37260321     ZGre    A    G        0      0        2 
  27  chr27_37260321     ZHar    A    G        0      0        2 
  27  chr27_37260321   Sample    A    G        0      0        2 
  27  chr27_37262294     AAsi    T    C        0      0        2 
  27  chr27_37262294     AKia    T    C        0      0        2 
  27  chr27_37262294     AOna    T    C        0      0        2 
  27  chr27_37262294     ASom    T    C        0      0        2 
  27  chr27_37262294     HCab    T    C        0      0        2 
  27  chr27_37262294     HPrz    T    C        0      0        2 
  27  chr27_37262294     ZBoe    T    C      0.5      1        2 
  27  chr27_37262294     ZGre    T    C        0      0        2 
  27  chr27_37262294     ZHar    T    C        0      0        2 
  27  chr27_37262294   Sample    T    C        0      0        2 
  27  chr27_37266050     AAsi    G    A        0      0        2 
  27  chr27_37266050     AKia    G    A        0      0        2 
  27  chr27_37266050     AOna    G    A        0      0        2 
  27  chr27_37266050     ASom    G    A        0      0        2 
  27  chr27_37266050     HCab    G    A        1      2        2 
  27  chr27_37266050     HPrz    G    A        1      2        2 
  27  chr27_37266050     ZBoe    G    A        0      0        2 
  27  chr27_37266050     ZGre    G    A        0      0        2 
  27  chr27_37266050     ZHar    G    A        0      0        2 
  27  chr27_37266050   Sample    G    A        1      2        2 
  27  chr27_37271306     AAsi    G    C        0      0        2 
  27  chr27_37271306     AKia    G    C        0      0        2 
  27  chr27_37271306     AOna    G    C        0      0        2 
  27  chr27_37271306     ASom    G    C        0      0        2 
  27  chr27_37271306     HCab    G    C        0      0        2 
  27  chr27_37271306     HPrz    G    C        0      0        2 
  27  chr27_37271306     ZBoe    G    C        0      0        2 
  27  chr27_37271306     ZGre    G    C        0      0        2 
  27  chr27_37271306     ZHar    G    C        1      2        2 
  27  chr27_37271306   Sample    G    C        0      0        2 
  27  chr27_37272698     AAsi    A    G        0      0        2 
  27  chr27_37272698     AKia    A    G        0      0        2 
  27  chr27_37272698     AOna    A    G        0      0        2 
  27  chr27_37272698     ASom    A    G        0      0        2 
  27  chr27_37272698     HCab    A    G        0      0        2 
  27  chr27_37272698     HPrz    A    G        0      0        2 
  27  chr27_37272698     ZBoe    A    G        0      0        2 
  27  chr27_37272698     ZGre    A    G        0      0        2 
  27  chr27_37272698     ZHar    A    G        1      2        2 
  27  chr27_37272698   Sample    A    G        0      0        2 
  27  chr27_37275486     AAsi    C    T        0      0        2 
  27  chr27_37275486     AKia    C    T        0      0        2 
  27  chr27_37275486     AOna    C    T        0      0        2 
  27  chr27_37275486     ASom    C    T        0      0        2 
  27  chr27_37275486     HCab    C    T        1      2        2 
  27  chr27_37275486     HPrz    C    T        1      2        2 
  27  chr27_37275486     ZBoe    C    T        0      0        2 
  27  chr27_37275486     ZGre    C    T        0      0        2 
  27  chr27_37275486     ZHar    C    T        0      0        2 
  27  chr27_37275486   Sample    C    T        1      2        2 
  27  chr27_37277757     AAsi    A    G        0      0        2 
  27  chr27_37277757     AKia    A    G        0      0        2 
  27  chr27_37277757     AOna    A    G        0      0        2 
  27  chr27_37277757     ASom    A    G        0      0        2 
  27  chr27_37277757     HCab    A    G        0      0        2 
  27  chr27_37277757     HPrz    A    G        0      0        2 
  27  chr27_37277757     ZBoe    A    G        0      0        2 
  27  chr27_37277757     ZGre    A    G        0      0        2 
  27  chr27_37277757     ZHar    A    G        1      2        2 
  27  chr27_37277757   Sample    A    G        0      0        2 
  27  chr27_37283616     AAsi    C    A        0      0        2 
  27  chr27_37283616     AKia    C    A        0      0        2 
  27  chr27_37283616     AOna    C    A        1      2        2 
  27  chr27_37283616     ASom    C    A        0      0        2 
  27  chr27_37283616     HCab    C    A        0      0        2 
  27  chr27_37283616     HPrz    C    A        0      0        2 
  27  chr27_37283616     ZBoe    C    A        0      0        2 
  27  chr27_37283616     ZGre    C    A        0      0        2 
  27  chr27_37283616     ZHar    C    A        0      0        2 
  27  chr27_37283616   Sample    C    A        0      0        2 
  27  chr27_37283617     AAsi    T    G        0      0        2 
  27  chr27_37283617     AKia    T    G        0      0        2 
  27  chr27_37283617     AOna    T    G        0      0        2 
  27  chr27_37283617     ASom    T    G        0      0        2 
  27  chr27_37283617     HCab    T    G        1      2        2 
  27  chr27_37283617     HPrz    T    G        1      2        2 
  27  chr27_37283617     ZBoe    T    G        0      0        2 
  27  chr27_37283617     ZGre    T    G        0      0        2 
  27  chr27_37283617     ZHar    T    G        0      0        2 
  27  chr27_37283617   Sample    T    G        1      2        2 
  27  chr27_37297593     AAsi    C    T        0      0        2 
  27  chr27_37297593     AKia    C    T        0      0        2 
  27  chr27_37297593     AOna    C    T        0      0        2 
  27  chr27_37297593     ASom    C    T        0      0        2 
  27  chr27_37297593     HCab    C    T        1      2        2 
  27  chr27_37297593     HPrz    C    T        1      2        2 
  27  chr27_37297593     ZBoe    C    T        0      0        2 
  27  chr27_37297593     ZGre    C    T        0      0        2 
  27  chr27_37297593     ZHar    C    T        0      0        2 
  27  chr27_37297593   Sample    C    T        1      2        2 
  27  chr27_37298612     AAsi    T    C        0      0        2 
  27  chr27_37298612     AKia    T    C        0      0        2 
  27  chr27_37298612     AOna    T    C        0      0        2 
  27  chr27_37298612     ASom    T    C        0      0        2 
  27  chr27_37298612     HCab    T    C        0      0        2 
  27  chr27_37298612     HPrz    T    C        0      0        2 
  27  chr27_37298612     ZBoe    T    C      0.5      1        2 
  27  chr27_37298612     ZGre    T    C        0      0        2 
  27  chr27_37298612     ZHar    T    C        0      0        2 
  27  chr27_37298612   Sample    T    C        0      0        2 
  27  chr27_37301348     AAsi    C    T        0      0        2 
  27  chr27_37301348     AKia    C    T        0      0        2 
  27  chr27_37301348     AOna    C    T        0      0        2 
  27  chr27_37301348     ASom    C    T        0      0        2 
  27  chr27_37301348     HCab    C    T        1      2        2 
  27  chr27_37301348     HPrz    C    T        1      2        2 
  27  chr27_37301348     ZBoe    C    T        0      0        2 
  27  chr27_37301348     ZGre    C    T        0      0        2 
  27  chr27_37301348     ZHar    C    T        0      0        2 
  27  chr27_37301348   Sample    C    T        1      2        2 
  27  chr27_37308817     AAsi    G    A        0      0        2 
  27  chr27_37308817     AKia    G    A        1      2        2 
  27  chr27_37308817     AOna    G    A        0      0        2 
  27  chr27_37308817     ASom    G    A        0      0        2 
  27  chr27_37308817     HCab    G    A        0      0        2 
  27  chr27_37308817     HPrz    G    A        0      0        2 
  27  chr27_37308817     ZBoe    G    A        0      0        2 
  27  chr27_37308817     ZGre    G    A        0      0        2 
  27  chr27_37308817     ZHar    G    A        0      0        2 
  27  chr27_37308817   Sample    G    A        0      0        2 
  27  chr27_37308966     AAsi    G    A        0      0        2 
  27  chr27_37308966     AKia    G    A        0      0        2 
  27  chr27_37308966     AOna    G    A      0.5      1        2 
  27  chr27_37308966     ASom    G    A        0      0        2 
  27  chr27_37308966     HCab    G    A        0      0        2 
  27  chr27_37308966     HPrz    G    A        0      0        2 
  27  chr27_37308966     ZBoe    G    A        0      0        2 
  27  chr27_37308966     ZGre    G    A        0      0        2 
  27  chr27_37308966     ZHar    G    A        0      0        2 
  27  chr27_37308966   Sample    G    A        0      0        2 
  27  chr27_37309811     AAsi    G    A        0      0        2 
  27  chr27_37309811     AKia    G    A        0      0        2 
  27  chr27_37309811     AOna    G    A        0      0        2 
  27  chr27_37309811     ASom    G    A        0      0        2 
  27  chr27_37309811     HCab    G    A        0      0        2 
  27  chr27_37309811     HPrz    G    A        0      0        2 
  27  chr27_37309811     ZBoe    G    A      0.5      1        2 
  27  chr27_37309811     ZGre    G    A        0      0        2 
  27  chr27_37309811     ZHar    G    A        0      0        2 
  27  chr27_37309811   Sample    G    A        0      0        2 
  27  chr27_37310720     AAsi    A    C        0      0        2 
  27  chr27_37310720     AKia    A    C        0      0        2 
  27  chr27_37310720     AOna    A    C        0      0        2 
  27  chr27_37310720     ASom    A    C        0      0        2 
  27  chr27_37310720     HCab    A    C        1      2        2 
  27  chr27_37310720     HPrz    A    C        1      2        2 
  27  chr27_37310720     ZBoe    A    C        0      0        2 
  27  chr27_37310720     ZGre    A    C        0      0        2 
  27  chr27_37310720     ZHar    A    C        0      0        2 
  27  chr27_37310720   Sample    A    C        1      2        2 
  27  chr27_37311880     AAsi    A    G        0      0        2 
  27  chr27_37311880     AKia    A    G        0      0        2 
  27  chr27_37311880     AOna    A    G        0      0        2 
  27  chr27_37311880     ASom    A    G        0      0        2 
  27  chr27_37311880     HCab    A    G        0      0        2 
  27  chr27_37311880     HPrz    A    G        0      0        2 
  27  chr27_37311880     ZBoe    A    G        0      0        2 
  27  chr27_37311880     ZGre    A    G        1      2        2 
  27  chr27_37311880     ZHar    A    G        0      0        2 
  27  chr27_37311880   Sample    A    G        0      0        2 
  27  chr27_37312967     AAsi    G    T      0.5      1        2 
  27  chr27_37312967     AKia    G    T        0      0        2 
  27  chr27_37312967     AOna    G    T        0      0        2 
  27  chr27_37312967     ASom    G    T        0      0        2 
  27  chr27_37312967     HCab    G    T        0      0        2 
  27  chr27_37312967     HPrz    G    T        0      0        2 
  27  chr27_37312967     ZBoe    G    T        0      0        2 
  27  chr27_37312967     ZGre    G    T        0      0        2 
  27  chr27_37312967     ZHar    G    T        0      0        2 
  27  chr27_37312967   Sample    G    T        0      0        2 
  27  chr27_37316071     AAsi    A    G        0      0        2 
  27  chr27_37316071     AKia    A    G        0      0        2 
  27  chr27_37316071     AOna    A    G        0      0        2 
  27  chr27_37316071     ASom    A    G        0      0        2 
  27  chr27_37316071     HCab    A    G        1      2        2 
  27  chr27_37316071     HPrz    A    G        1      2        2 
  27  chr27_37316071     ZBoe    A    G        0      0        2 
  27  chr27_37316071     ZGre    A    G        0      0        2 
  27  chr27_37316071     ZHar    A    G        0      0        2 
  27  chr27_37316071   Sample    A    G        1      2        2 
  27  chr27_37317697     AAsi    T    C        0      0        2 
  27  chr27_37317697     AKia    T    C        0      0        2 
  27  chr27_37317697     AOna    T    C        0      0        2 
  27  chr27_37317697     ASom    T    C        0      0        2 
  27  chr27_37317697     HCab    T    C        0      0        2 
  27  chr27_37317697     HPrz    T    C        0      0        2 
  27  chr27_37317697     ZBoe    T    C        1      2        2 
  27  chr27_37317697     ZGre    T    C        1      2        2 
  27  chr27_37317697     ZHar    T    C        1      2        2 
  27  chr27_37317697   Sample    T    C        0      0        2 
  27  chr27_37317809     AAsi    T    C        1      2        2 
  27  chr27_37317809     AKia    T    C        0      0        2 
  27  chr27_37317809     AOna    T    C        0      0        2 
  27  chr27_37317809     ASom    T    C        1      2        2 
  27  chr27_37317809     HCab    T    C        0      0        2 
  27  chr27_37317809     HPrz    T    C        0      0        2 
  27  chr27_37317809     ZBoe    T    C        0      0        2 
  27  chr27_37317809     ZGre    T    C        0      0        2 
  27  chr27_37317809     ZHar    T    C        0      0        2 
  27  chr27_37317809   Sample    T    C        0      0        2 
  27  chr27_37324889     AAsi    G    A        0      0        2 
  27  chr27_37324889     AKia    G    A        0      0        2 
  27  chr27_37324889     AOna    G    A        0      0        2 
  27  chr27_37324889     ASom    G    A        0      0        2 
  27  chr27_37324889     HCab    G    A        0      0        2 
  27  chr27_37324889     HPrz    G    A        0      0        2 
  27  chr27_37324889     ZBoe    G    A      0.5      1        2 
  27  chr27_37324889     ZGre    G    A        0      0        2 
  27  chr27_37324889     ZHar    G    A        0      0        2 
  27  chr27_37324889   Sample    G    A        0      0        2 
  27  chr27_37329886     AAsi    A    G        0      0        2 
  27  chr27_37329886     AKia    A    G        0      0        2 
  27  chr27_37329886     AOna    A    G        0      0        2 
  27  chr27_37329886     ASom    A    G        0      0        2 
  27  chr27_37329886     HCab    A    G        1      2        2 
  27  chr27_37329886     HPrz    A    G        1      2        2 
  27  chr27_37329886     ZBoe    A    G        0      0        2 
  27  chr27_37329886     ZGre    A    G        0      0        2 
  27  chr27_37329886     ZHar    A    G        0      0        2 
  27  chr27_37329886   Sample    A    G        1      2        2 
  27  chr27_37333581     AAsi    A    G        0      0        2 
  27  chr27_37333581     AKia    A    G        0      0        2 
  27  chr27_37333581     AOna    A    G      0.5      1        2 
  27  chr27_37333581     ASom    A    G        0      0        2 
  27  chr27_37333581     HCab    A    G        0      0        2 
  27  chr27_37333581     HPrz    A    G        0      0        2 
  27  chr27_37333581     ZBoe    A    G        0      0        2 
  27  chr27_37333581     ZGre    A    G        0      0        2 
  27  chr27_37333581     ZHar    A    G        0      0        2 
  27  chr27_37333581   Sample    A    G        0      0        2 
  27  chr27_37334074     AAsi    A    G        0      0        2 
  27  chr27_37334074     AKia    A    G        0      0        2 
  27  chr27_37334074     AOna    A    G        0      0        2 
  27  chr27_37334074     ASom    A    G        0      0        2 
  27  chr27_37334074     HCab    A    G      0.5      1        2 
  27  chr27_37334074     HPrz    A    G        1      2        2 
  27  chr27_37334074     ZBoe    A    G        0      0        2 
  27  chr27_37334074     ZGre    A    G        0      0        2 
  27  chr27_37334074     ZHar    A    G        0      0        2 
  27  chr27_37334074   Sample    A    G        0      0        2 
  27  chr27_37347298     AAsi    A    G        0      0        2 
  27  chr27_37347298     AKia    A    G        0      0        2 
  27  chr27_37347298     AOna    A    G        0      0        2 
  27  chr27_37347298     ASom    A    G        0      0        2 
  27  chr27_37347298     HCab    A    G        0      0        2 
  27  chr27_37347298     HPrz    A    G      0.5      1        2 
  27  chr27_37347298     ZBoe    A    G        0      0        2 
  27  chr27_37347298     ZGre    A    G        0      0        2 
  27  chr27_37347298     ZHar    A    G        0      0        2 
  27  chr27_37347298   Sample    A    G        0      0        2 
  27  chr27_37348492     AAsi    T    A        0      0        2 
  27  chr27_37348492     AKia    T    A        1      2        2 
  27  chr27_37348492     AOna    T    A        0      0        2 
  27  chr27_37348492     ASom    T    A        0      0        2 
  27  chr27_37348492     HCab    T    A        0      0        2 
  27  chr27_37348492     HPrz    T    A        0      0        2 
  27  chr27_37348492     ZBoe    T    A        0      0        2 
  27  chr27_37348492     ZGre    T    A        0      0        2 
  27  chr27_37348492     ZHar    T    A        0      0        2 
  27  chr27_37348492   Sample    T    A        0      0        2 
  27  chr27_37351240     AAsi    A    C        0      0        2 
  27  chr27_37351240     AKia    A    C        1      2        2 
  27  chr27_37351240     AOna    A    C        1      2        2 
  27  chr27_37351240     ASom    A    C        0      0        2 
  27  chr27_37351240     HCab    A    C        0      0        2 
  27  chr27_37351240     HPrz    A    C        0      0        2 
  27  chr27_37351240     ZBoe    A    C        0      0        2 
  27  chr27_37351240     ZGre    A    C        0      0        2 
  27  chr27_37351240     ZHar    A    C        0      0        2 
  27  chr27_37351240   Sample    A    C        0      0        2 
  27  chr27_37362985     AAsi    C    A        0      0        2 
  27  chr27_37362985     AKia    C    A        0      0        2 
  27  chr27_37362985     AOna    C    A        0      0        2 
  27  chr27_37362985     ASom    C    A      0.5      1        2 
  27  chr27_37362985     HCab    C    A        0      0        2 
  27  chr27_37362985     HPrz    C    A        0      0        2 
  27  chr27_37362985     ZBoe    C    A        0      0        2 
  27  chr27_37362985     ZGre    C    A        0      0        2 
  27  chr27_37362985     ZHar    C    A        0      0        2 
  27  chr27_37362985   Sample    C    A        0      0        2 
  27  chr27_37366826     AAsi    C    T        0      0        2 
  27  chr27_37366826     AKia    C    T        0      0        2 
  27  chr27_37366826     AOna    C    T        0      0        2 
  27  chr27_37366826     ASom    C    T        0      0        2 
  27  chr27_37366826     HCab    C    T        0      0        2 
  27  chr27_37366826     HPrz    C    T        0      0        2 
  27  chr27_37366826     ZBoe    C    T        0      0        2 
  27  chr27_37366826     ZGre    C    T        1      2        2 
  27  chr27_37366826     ZHar    C    T        0      0        2 
  27  chr27_37366826   Sample    C    T        0      0        2 
  27  chr27_37376938     AAsi    G    T        0      0        2 
  27  chr27_37376938     AKia    G    T        0      0        2 
  27  chr27_37376938     AOna    G    T        0      0        2 
  27  chr27_37376938     ASom    G    T        0      0        2 
  27  chr27_37376938     HCab    G    T        0      0        2 
  27  chr27_37376938     HPrz    G    T        0      0        2 
  27  chr27_37376938     ZBoe    G    T        0      0        2 
  27  chr27_37376938     ZGre    G    T        0      0        2 
  27  chr27_37376938     ZHar    G    T        1      2        2 
  27  chr27_37376938   Sample    G    T        0      0        2 
  27  chr27_37378303     AAsi    T    A        0      0        2 
  27  chr27_37378303     AKia    T    A        0      0        2 
  27  chr27_37378303     AOna    T    A        0      0        2 
  27  chr27_37378303     ASom    T    A        0      0        2 
  27  chr27_37378303     HCab    T    A        1      2        2 
  27  chr27_37378303     HPrz    T    A        1      2        2 
  27  chr27_37378303     ZBoe    T    A        0      0        2 
  27  chr27_37378303     ZGre    T    A        0      0        2 
  27  chr27_37378303     ZHar    T    A        0      0        2 
  27  chr27_37378303   Sample    T    A        1      2        2 
  27  chr27_37396009     AAsi    T    C        0      0        2 
  27  chr27_37396009     AKia    T    C        0      0        2 
  27  chr27_37396009     AOna    T    C        0      0        2 
  27  chr27_37396009     ASom    T    C      0.5      1        2 
  27  chr27_37396009     HCab    T    C        0      0        2 
  27  chr27_37396009     HPrz    T    C        0      0        2 
  27  chr27_37396009     ZBoe    T    C        0      0        2 
  27  chr27_37396009     ZGre    T    C        0      0        2 
  27  chr27_37396009     ZHar    T    C        0      0        2 
  27  chr27_37396009   Sample    T    C        0      0        2 
  27  chr27_37404437     AAsi    T    C        0      0        2 
  27  chr27_37404437     AKia    T    C        0      0        2 
  27  chr27_37404437     AOna    T    C        0      0        2 
  27  chr27_37404437     ASom    T    C        0      0        2 
  27  chr27_37404437     HCab    T    C        1      2        2 
  27  chr27_37404437     HPrz    T    C        1      2        2 
  27  chr27_37404437     ZBoe    T    C        0      0        2 
  27  chr27_37404437     ZGre    T    C        0      0        2 
  27  chr27_37404437     ZHar    T    C        0      0        2 
  27  chr27_37404437   Sample    T    C        1      2        2 
  27  chr27_37405112     AAsi    G    C        0      0        2 
  27  chr27_37405112     AKia    G    C        0      0        2 
  27  chr27_37405112     AOna    G    C        0      0        2 
  27  chr27_37405112     ASom    G    C        0      0        2 
  27  chr27_37405112     HCab    G    C        0      0        2 
  27  chr27_37405112     HPrz    G    C        0      0        2 
  27  chr27_37405112     ZBoe    G    C        1      2        2 
  27  chr27_37405112     ZGre    G    C        0      0        2 
  27  chr27_37405112     ZHar    G    C        0      0        2 
  27  chr27_37405112   Sample    G    C        0      0        2 
  27  chr27_37405157     AAsi    T    C        0      0        2 
  27  chr27_37405157     AKia    T    C        0      0        2 
  27  chr27_37405157     AOna    T    C      0.5      1        2 
  27  chr27_37405157     ASom    T    C        0      0        2 
  27  chr27_37405157     HCab    T    C        0      0        2 
  27  chr27_37405157     HPrz    T    C        0      0        2 
  27  chr27_37405157     ZBoe    T    C        0      0        2 
  27  chr27_37405157     ZGre    T    C        0      0        2 
  27  chr27_37405157     ZHar    T    C        0      0        2 
  27  chr27_37405157   Sample    T    C        0      0        2 
  27  chr27_37407544     AAsi    A    G        0      0        2 
  27  chr27_37407544     AKia    A    G        0      0        2 
  27  chr27_37407544     AOna    A    G        0      0        2 
  27  chr27_37407544     ASom    A    G      0.5      1        2 
  27  chr27_37407544     HCab    A    G        0      0        2 
  27  chr27_37407544     HPrz    A    G        0      0        2 
  27  chr27_37407544     ZBoe    A    G        0      0        2 
  27  chr27_37407544     ZGre    A    G        0      0        2 
  27  chr27_37407544     ZHar    A    G        0      0        2 
  27  chr27_37407544   Sample    A    G        0      0        2 
  27  chr27_37409747     AAsi    G    A        0      0        2 
  27  chr27_37409747     AKia    G    A        0      0        2 
  27  chr27_37409747     AOna    G    A      0.5      1        2 
  27  chr27_37409747     ASom    G    A        0      0        2 
  27  chr27_37409747     HCab    G    A        0      0        2 
  27  chr27_37409747     HPrz    G    A        0      0        2 
  27  chr27_37409747     ZBoe    G    A        0      0        2 
  27  chr27_37409747     ZGre    G    A        0      0        2 
  27  chr27_37409747     ZHar    G    A        0      0        2 
  27  chr27_37409747   Sample    G    A        0      0        2 
  27  chr27_37416402     AAsi    A    T        0      0        2 
  27  chr27_37416402     AKia    A    T        0      0        2 
  27  chr27_37416402     AOna    A    T      0.5      1        2 
  27  chr27_37416402     ASom    A    T        0      0        2 
  27  chr27_37416402     HCab    A    T        0      0        2 
  27  chr27_37416402     HPrz    A    T        0      0        2 
  27  chr27_37416402     ZBoe    A    T        0      0        2 
  27  chr27_37416402     ZGre    A    T        0      0        2 
  27  chr27_37416402     ZHar    A    T        0      0        2 
  27  chr27_37416402   Sample    A    T        0      0        2 
  27  chr27_37416729     AAsi    T    C        0      0        2 
  27  chr27_37416729     AKia    T    C        0      0        2 
  27  chr27_37416729     AOna    T    C        0      0        2 
  27  chr27_37416729     ASom    T    C        0      0        2 
  27  chr27_37416729     HCab    T    C        1      2        2 
  27  chr27_37416729     HPrz    T    C        1      2        2 
  27  chr27_37416729     ZBoe    T    C        0      0        2 
  27  chr27_37416729     ZGre    T    C        0      0        2 
  27  chr27_37416729     ZHar    T    C        0      0        2 
  27  chr27_37416729   Sample    T    C        1      2        2 
  27  chr27_37418193     AAsi    T    C      0.5      1        2 
  27  chr27_37418193     AKia    T    C        0      0        2 
  27  chr27_37418193     AOna    T    C        0      0        2 
  27  chr27_37418193     ASom    T    C        0      0        2 
  27  chr27_37418193     HCab    T    C        0      0        2 
  27  chr27_37418193     HPrz    T    C        0      0        2 
  27  chr27_37418193     ZBoe    T    C        0      0        2 
  27  chr27_37418193     ZGre    T    C        0      0        2 
  27  chr27_37418193     ZHar    T    C        0      0        2 
  27  chr27_37418193   Sample    T    C        0      0        2 
  27  chr27_37420094     AAsi    T    C        0      0        2 
  27  chr27_37420094     AKia    T    C        0      0        2 
  27  chr27_37420094     AOna    T    C        0      0        2 
  27  chr27_37420094     ASom    T    C        0      0        2 
  27  chr27_37420094     HCab    T    C        1      2        2 
  27  chr27_37420094     HPrz    T    C        1      2        2 
  27  chr27_37420094     ZBoe    T    C        0      0        2 
  27  chr27_37420094     ZGre    T    C        0      0        2 
  27  chr27_37420094     ZHar    T    C        0      0        2 
  27  chr27_37420094   Sample    T    C        1      2        2 
  27  chr27_37430525     AAsi    G    A        0      0        2 
  27  chr27_37430525     AKia    G    A        0      0        2 
  27  chr27_37430525     AOna    G    A        0      0        2 
  27  chr27_37430525     ASom    G    A        0      0        2 
  27  chr27_37430525     HCab    G    A      0.5      1        2 
  27  chr27_37430525     HPrz    G    A      0.5      1        2 
  27  chr27_37430525     ZBoe    G    A        0      0        2 
  27  chr27_37430525     ZGre    G    A        0      0        2 
  27  chr27_37430525     ZHar    G    A        0      0        2 
  27  chr27_37430525   Sample    G    A        1      2        2 
  27  chr27_37434170     AAsi    G    A        0      0        2 
  27  chr27_37434170     AKia    G    A        0      0        2 
  27  chr27_37434170     AOna    G    A        0      0        2 
  27  chr27_37434170     ASom    G    A        0      0        2 
  27  chr27_37434170     HCab    G    A        0      0        2 
  27  chr27_37434170     HPrz    G    A        0      0        2 
  27  chr27_37434170     ZBoe    G    A      0.5      1        2 
  27  chr27_37434170     ZGre    G    A        0      0        2 
  27  chr27_37434170     ZHar    G    A        0      0        2 
  27  chr27_37434170   Sample    G    A        0      0        2 
  27  chr27_37437839     AAsi    A    C        0      0        2 
  27  chr27_37437839     AKia    A    C        0      0        2 
  27  chr27_37437839     AOna    A    C        0      0        2 
  27  chr27_37437839     ASom    A    C        0      0        2 
  27  chr27_37437839     HCab    A    C      0.5      1        2 
  27  chr27_37437839     HPrz    A    C        1      2        2 
  27  chr27_37437839     ZBoe    A    C        0      0        2 
  27  chr27_37437839     ZGre    A    C        0      0        2 
  27  chr27_37437839     ZHar    A    C        0      0        2 
  27  chr27_37437839   Sample    A    C        1      2        2 
  27  chr27_37442001     AAsi    A    G        0      0        2 
  27  chr27_37442001     AKia    A    G        0      0        2 
  27  chr27_37442001     AOna    A    G        0      0        2 
  27  chr27_37442001     ASom    A    G        0      0        2 
  27  chr27_37442001     HCab    A    G        1      2        2 
  27  chr27_37442001     HPrz    A    G        1      2        2 
  27  chr27_37442001     ZBoe    A    G        0      0        2 
  27  chr27_37442001     ZGre    A    G        0      0        2 
  27  chr27_37442001     ZHar    A    G        0      0        2 
  27  chr27_37442001   Sample    A    G        1      2        2 
  27  chr27_37443350     AAsi    T    C        0      0        2 
  27  chr27_37443350     AKia    T    C        0      0        2 
  27  chr27_37443350     AOna    T    C        0      0        2 
  27  chr27_37443350     ASom    T    C      0.5      1        2 
  27  chr27_37443350     HCab    T    C        0      0        2 
  27  chr27_37443350     HPrz    T    C        0      0        2 
  27  chr27_37443350     ZBoe    T    C        0      0        2 
  27  chr27_37443350     ZGre    T    C        0      0        2 
  27  chr27_37443350     ZHar    T    C        0      0        2 
  27  chr27_37443350   Sample    T    C        0      0        2 
  27  chr27_37451493     AAsi    A    G        0      0        2 
  27  chr27_37451493     AKia    A    G        0      0        2 
  27  chr27_37451493     AOna    A    G        0      0        2 
  27  chr27_37451493     ASom    A    G        0      0        2 
  27  chr27_37451493     HCab    A    G        0      0        2 
  27  chr27_37451493     HPrz    A    G        0      0        2 
  27  chr27_37451493     ZBoe    A    G      0.5      1        2 
  27  chr27_37451493     ZGre    A    G        0      0        2 
  27  chr27_37451493     ZHar    A    G        0      0        2 
  27  chr27_37451493   Sample    A    G        0      0        2 
  27  chr27_37451640     AAsi    T    C        0      0        2 
  27  chr27_37451640     AKia    T    C        0      0        2 
  27  chr27_37451640     AOna    T    C      0.5      1        2 
  27  chr27_37451640     ASom    T    C        0      0        2 
  27  chr27_37451640     HCab    T    C        0      0        2 
  27  chr27_37451640     HPrz    T    C        0      0        2 
  27  chr27_37451640     ZBoe    T    C        0      0        2 
  27  chr27_37451640     ZGre    T    C        0      0        2 
  27  chr27_37451640     ZHar    T    C        0      0        2 
  27  chr27_37451640   Sample    T    C        0      0        2 
  27  chr27_37452951     AAsi    T    C        0      0        2 
  27  chr27_37452951     AKia    T    C        0      0        2 
  27  chr27_37452951     AOna    T    C        0      0        2 
  27  chr27_37452951     ASom    T    C        0      0        2 
  27  chr27_37452951     HCab    T    C        0      0        2 
  27  chr27_37452951     HPrz    T    C        0      0        2 
  27  chr27_37452951     ZBoe    T    C      0.5      1        2 
  27  chr27_37452951     ZGre    T    C        0      0        2 
  27  chr27_37452951     ZHar    T    C        0      0        2 
  27  chr27_37452951   Sample    T    C        0      0        2 
  27  chr27_37454137     AAsi    T    C        0      0        2 
  27  chr27_37454137     AKia    T    C        0      0        2 
  27  chr27_37454137     AOna    T    C        0      0        2 
  27  chr27_37454137     ASom    T    C        0      0        2 
  27  chr27_37454137     HCab    T    C        1      2        2 
  27  chr27_37454137     HPrz    T    C        1      2        2 
  27  chr27_37454137     ZBoe    T    C        0      0        2 
  27  chr27_37454137     ZGre    T    C        0      0        2 
  27  chr27_37454137     ZHar    T    C        0      0        2 
  27  chr27_37454137   Sample    T    C        1      2        2 
  27  chr27_37456226     AAsi    T    C        0      0        2 
  27  chr27_37456226     AKia    T    C        0      0        2 
  27  chr27_37456226     AOna    T    C        0      0        2 
  27  chr27_37456226     ASom    T    C        0      0        2 
  27  chr27_37456226     HCab    T    C        0      0        2 
  27  chr27_37456226     HPrz    T    C        0      0        2 
  27  chr27_37456226     ZBoe    T    C      0.5      1        2 
  27  chr27_37456226     ZGre    T    C        0      0        2 
  27  chr27_37456226     ZHar    T    C        0      0        2 
  27  chr27_37456226   Sample    T    C        0      0        2 
  27  chr27_37458002     AAsi    T    G        0      0        2 
  27  chr27_37458002     AKia    T    G        1      2        2 
  27  chr27_37458002     AOna    T    G        1      2        2 
  27  chr27_37458002     ASom    T    G        0      0        2 
  27  chr27_37458002     HCab    T    G        0      0        2 
  27  chr27_37458002     HPrz    T    G        0      0        2 
  27  chr27_37458002     ZBoe    T    G        0      0        2 
  27  chr27_37458002     ZGre    T    G        0      0        2 
  27  chr27_37458002     ZHar    T    G        0      0        2 
  27  chr27_37458002   Sample    T    G        0      0        2 
  27  chr27_37458018     AAsi    A    G        0      0        2 
  27  chr27_37458018     AKia    A    G        0      0        2 
  27  chr27_37458018     AOna    A    G        0      0        2 
  27  chr27_37458018     ASom    A    G        0      0        2 
  27  chr27_37458018     HCab    A    G        0      0        2 
  27  chr27_37458018     HPrz    A    G        0      0        2 
  27  chr27_37458018     ZBoe    A    G        0      0        2 
  27  chr27_37458018     ZGre    A    G        0      0        2 
  27  chr27_37458018     ZHar    A    G        1      2        2 
  27  chr27_37458018   Sample    A    G        0      0        2 
  27  chr27_37461002     AAsi    G    T        0      0        2 
  27  chr27_37461002     AKia    G    T        0      0        2 
  27  chr27_37461002     AOna    G    T        0      0        2 
  27  chr27_37461002     ASom    G    T        0      0        2 
  27  chr27_37461002     HCab    G    T      0.5      1        2 
  27  chr27_37461002     HPrz    G    T        1      2        2 
  27  chr27_37461002     ZBoe    G    T        0      0        2 
  27  chr27_37461002     ZGre    G    T        0      0        2 
  27  chr27_37461002     ZHar    G    T        0      0        2 
  27  chr27_37461002   Sample    G    T        0      0        2 
  27  chr27_37462851     AAsi    G    A        0      0        2 
  27  chr27_37462851     AKia    G    A        0      0        2 
  27  chr27_37462851     AOna    G    A        0      0        2 
  27  chr27_37462851     ASom    G    A        0      0        2 
  27  chr27_37462851     HCab    G    A        0      0        2 
  27  chr27_37462851     HPrz    G    A        0      0        2 
  27  chr27_37462851     ZBoe    G    A        0      0        2 
  27  chr27_37462851     ZGre    G    A      0.5      1        2 
  27  chr27_37462851     ZHar    G    A        0      0        2 
  27  chr27_37462851   Sample    G    A        0      0        2 
  27  chr27_37466389     AAsi    T    C        0      0        2 
  27  chr27_37466389     AKia    T    C        0      0        2 
  27  chr27_37466389     AOna    T    C        0      0        2 
  27  chr27_37466389     ASom    T    C        0      0        2 
  27  chr27_37466389     HCab    T    C        1      2        2 
  27  chr27_37466389     HPrz    T    C        1      2        2 
  27  chr27_37466389     ZBoe    T    C        0      0        2 
  27  chr27_37466389     ZGre    T    C        0      0        2 
  27  chr27_37466389     ZHar    T    C        0      0        2 
  27  chr27_37466389   Sample    T    C        1      2        2 
  27  chr27_37467676     AAsi    A    G        0      0        2 
  27  chr27_37467676     AKia    A    G        0      0        2 
  27  chr27_37467676     AOna    A    G        0      0        2 
  27  chr27_37467676     ASom    A    G        0      0        2 
  27  chr27_37467676     HCab    A    G        0      0        2 
  27  chr27_37467676     HPrz    A    G        0      0        2 
  27  chr27_37467676     ZBoe    A    G        0      0        2 
  27  chr27_37467676     ZGre    A    G        0      0        2 
  27  chr27_37467676     ZHar    A    G      0.5      1        2 
  27  chr27_37467676   Sample    A    G        0      0        2 
  27  chr27_37483114     AAsi    A    G        1      2        2 
  27  chr27_37483114     AKia    A    G        0      0        2 
  27  chr27_37483114     AOna    A    G        0      0        2 
  27  chr27_37483114     ASom    A    G        0      0        2 
  27  chr27_37483114     HCab    A    G        0      0        2 
  27  chr27_37483114     HPrz    A    G        0      0        2 
  27  chr27_37483114     ZBoe    A    G        0      0        2 
  27  chr27_37483114     ZGre    A    G        0      0        2 
  27  chr27_37483114     ZHar    A    G        0      0        2 
  27  chr27_37483114   Sample    A    G        0      0        2 
  27  chr27_37493331     AAsi    A    G        0      0        2 
  27  chr27_37493331     AKia    A    G        0      0        2 
  27  chr27_37493331     AOna    A    G        0      0        2 
  27  chr27_37493331     ASom    A    G        0      0        2 
  27  chr27_37493331     HCab    A    G      0.5      1        2 
  27  chr27_37493331     HPrz    A    G        0      0        2 
  27  chr27_37493331     ZBoe    A    G        0      0        2 
  27  chr27_37493331     ZGre    A    G        0      0        2 
  27  chr27_37493331     ZHar    A    G        0      0        2 
  27  chr27_37493331   Sample    A    G        0      0        2 
  27  chr27_37497937     AAsi    A    G        0      0        2 
  27  chr27_37497937     AKia    A    G        0      0        2 
  27  chr27_37497937     AOna    A    G        0      0        2 
  27  chr27_37497937     ASom    A    G        0      0        2 
  27  chr27_37497937     HCab    A    G        0      0        2 
  27  chr27_37497937     HPrz    A    G        0      0        2 
  27  chr27_37497937     ZBoe    A    G        0      0        2 
  27  chr27_37497937     ZGre    A    G      0.5      1        2 
  27  chr27_37497937     ZHar    A    G        0      0        2 
  27  chr27_37497937   Sample    A    G        0      0        2 
  27  chr27_37504531     AAsi    C    T        1      2        2 
  27  chr27_37504531     AKia    C    T        0      0        2 
  27  chr27_37504531     AOna    C    T        0      0        2 
  27  chr27_37504531     ASom    C    T        0      0        2 
  27  chr27_37504531     HCab    C    T        0      0        2 
  27  chr27_37504531     HPrz    C    T        0      0        2 
  27  chr27_37504531     ZBoe    C    T        0      0        2 
  27  chr27_37504531     ZGre    C    T        0      0        2 
  27  chr27_37504531     ZHar    C    T        0      0        2 
  27  chr27_37504531   Sample    C    T        0      0        2 
  27  chr27_37504542     AAsi    C    G        1      2        2 
  27  chr27_37504542     AKia    C    G        0      0        2 
  27  chr27_37504542     AOna    C    G        0      0        2 
  27  chr27_37504542     ASom    C    G        0      0        2 
  27  chr27_37504542     HCab    C    G        0      0        2 
  27  chr27_37504542     HPrz    C    G        0      0        2 
  27  chr27_37504542     ZBoe    C    G        0      0        2 
  27  chr27_37504542     ZGre    C    G        0      0        2 
  27  chr27_37504542     ZHar    C    G        0      0        2 
  27  chr27_37504542   Sample    C    G        0      0        2 
  27  chr27_37505493     AAsi    T    C        0      0        2 
  27  chr27_37505493     AKia    T    C        0      0        2 
  27  chr27_37505493     AOna    T    C        0      0        2 
  27  chr27_37505493     ASom    T    C        0      0        2 
  27  chr27_37505493     HCab    T    C        1      2        2 
  27  chr27_37505493     HPrz    T    C        1      2        2 
  27  chr27_37505493     ZBoe    T    C        0      0        2 
  27  chr27_37505493     ZGre    T    C        0      0        2 
  27  chr27_37505493     ZHar    T    C        0      0        2 
  27  chr27_37505493   Sample    T    C        1      2        2 
  27  chr27_37505564     AAsi    T    C        0      0        2 
  27  chr27_37505564     AKia    T    C        0      0        2 
  27  chr27_37505564     AOna    T    C        0      0        2 
  27  chr27_37505564     ASom    T    C        0      0        2 
  27  chr27_37505564     HCab    T    C        1      2        2 
  27  chr27_37505564     HPrz    T    C        1      2        2 
  27  chr27_37505564     ZBoe    T    C        0      0        2 
  27  chr27_37505564     ZGre    T    C        0      0        2 
  27  chr27_37505564     ZHar    T    C        0      0        2 
  27  chr27_37505564   Sample    T    C        1      2        2 
  27  chr27_37505861     AAsi    G    A        0      0        2 
  27  chr27_37505861     AKia    G    A        0      0        2 
  27  chr27_37505861     AOna    G    A        0      0        2 
  27  chr27_37505861     ASom    G    A        0      0        2 
  27  chr27_37505861     HCab    G    A        1      2        2 
  27  chr27_37505861     HPrz    G    A        1      2        2 
  27  chr27_37505861     ZBoe    G    A        0      0        2 
  27  chr27_37505861     ZGre    G    A        0      0        2 
  27  chr27_37505861     ZHar    G    A        0      0        2 
  27  chr27_37505861   Sample    G    A        1      2        2 
  27  chr27_37506809     AAsi    T    C        0      0        2 
  27  chr27_37506809     AKia    T    C        0      0        2 
  27  chr27_37506809     AOna    T    C      0.5      1        2 
  27  chr27_37506809     ASom    T    C        0      0        2 
  27  chr27_37506809     HCab    T    C        0      0        2 
  27  chr27_37506809     HPrz    T    C        0      0        2 
  27  chr27_37506809     ZBoe    T    C        0      0        2 
  27  chr27_37506809     ZGre    T    C        0      0        2 
  27  chr27_37506809     ZHar    T    C        0      0        2 
  27  chr27_37506809   Sample    T    C        0      0        2 
  27  chr27_37509358     AAsi    A    G        0      0        2 
  27  chr27_37509358     AKia    A    G        0      0        2 
  27  chr27_37509358     AOna    A    G        0      0        2 
  27  chr27_37509358     ASom    A    G        0      0        2 
  27  chr27_37509358     HCab    A    G        0      0        2 
  27  chr27_37509358     HPrz    A    G      0.5      1        2 
  27  chr27_37509358     ZBoe    A    G        0      0        2 
  27  chr27_37509358     ZGre    A    G        0      0        2 
  27  chr27_37509358     ZHar    A    G        0      0        2 
  27  chr27_37509358   Sample    A    G        0      0        2 
  27  chr27_37510135     AAsi    A    G        0      0        2 
  27  chr27_37510135     AKia    A    G        0      0        2 
  27  chr27_37510135     AOna    A    G        0      0        2 
  27  chr27_37510135     ASom    A    G        0      0        2 
  27  chr27_37510135     HCab    A    G        0      0        2 
  27  chr27_37510135     HPrz    A    G        0      0        2 
  27  chr27_37510135     ZBoe    A    G      0.5      1        2 
  27  chr27_37510135     ZGre    A    G        0      0        2 
  27  chr27_37510135     ZHar    A    G        0      0        2 
  27  chr27_37510135   Sample    A    G        0      0        2 
  27  chr27_37511124     AAsi    T    C        0      0        2 
  27  chr27_37511124     AKia    T    C        0      0        2 
  27  chr27_37511124     AOna    T    C        0      0        2 
  27  chr27_37511124     ASom    T    C        0      0        2 
  27  chr27_37511124     HCab    T    C        1      2        2 
  27  chr27_37511124     HPrz    T    C        1      2        2 
  27  chr27_37511124     ZBoe    T    C        0      0        2 
  27  chr27_37511124     ZGre    T    C        0      0        2 
  27  chr27_37511124     ZHar    T    C        0      0        2 
  27  chr27_37511124   Sample    T    C        1      2        2 
  27  chr27_37513412     AAsi    A    G        0      0        2 
  27  chr27_37513412     AKia    A    G        0      0        2 
  27  chr27_37513412     AOna    A    G        0      0        2 
  27  chr27_37513412     ASom    A    G        0      0        2 
  27  chr27_37513412     HCab    A    G      0.5      1        2 
  27  chr27_37513412     HPrz    A    G      0.5      1        2 
  27  chr27_37513412     ZBoe    A    G        0      0        2 
  27  chr27_37513412     ZGre    A    G        0      0        2 
  27  chr27_37513412     ZHar    A    G        0      0        2 
  27  chr27_37513412   Sample    A    G        1      2        2 
  27  chr27_37514659     AAsi    C    A        0      0        2 
  27  chr27_37514659     AKia    C    A        0      0        2 
  27  chr27_37514659     AOna    C    A        0      0        2 
  27  chr27_37514659     ASom    C    A        0      0        2 
  27  chr27_37514659     HCab    C    A      0.5      1        2 
  27  chr27_37514659     HPrz    C    A      0.5      1        2 
  27  chr27_37514659     ZBoe    C    A        0      0        2 
  27  chr27_37514659     ZGre    C    A        0      0        2 
  27  chr27_37514659     ZHar    C    A        0      0        2 
  27  chr27_37514659   Sample    C    A        1      2        2 
  27  chr27_37520571     AAsi    T    G        0      0        2 
  27  chr27_37520571     AKia    T    G      0.5      1        2 
  27  chr27_37520571     AOna    T    G        0      0        2 
  27  chr27_37520571     ASom    T    G        0      0        2 
  27  chr27_37520571     HCab    T    G        0      0        2 
  27  chr27_37520571     HPrz    T    G        0      0        2 
  27  chr27_37520571     ZBoe    T    G        0      0        2 
  27  chr27_37520571     ZGre    T    G        0      0        2 
  27  chr27_37520571     ZHar    T    G        0      0        2 
  27  chr27_37520571   Sample    T    G        0      0        2 
  27  chr27_37534979     AAsi    G    A        0      0        2 
  27  chr27_37534979     AKia    G    A        0      0        2 
  27  chr27_37534979     AOna    G    A        0      0        2 
  27  chr27_37534979     ASom    G    A        0      0        2 
  27  chr27_37534979     HCab    G    A        1      2        2 
  27  chr27_37534979     HPrz    G    A        1      2        2 
  27  chr27_37534979     ZBoe    G    A        0      0        2 
  27  chr27_37534979     ZGre    G    A        0      0        2 
  27  chr27_37534979     ZHar    G    A        0      0        2 
  27  chr27_37534979   Sample    G    A        1      2        2 
  27  chr27_37535554     AAsi    A    T        0      0        2 
  27  chr27_37535554     AKia    A    T        0      0        2 
  27  chr27_37535554     AOna    A    T        0      0        2 
  27  chr27_37535554     ASom    A    T        0      0        2 
  27  chr27_37535554     HCab    A    T        0      0        2 
  27  chr27_37535554     HPrz    A    T        1      2        2 
  27  chr27_37535554     ZBoe    A    T        0      0        2 
  27  chr27_37535554     ZGre    A    T        0      0        2 
  27  chr27_37535554     ZHar    A    T        0      0        2 
  27  chr27_37535554   Sample    A    T        1      2        2 
  27  chr27_37535765     AAsi    T    C        0      0        2 
  27  chr27_37535765     AKia    T    C        0      0        2 
  27  chr27_37535765     AOna    T    C        0      0        2 
  27  chr27_37535765     ASom    T    C        0      0        2 
  27  chr27_37535765     HCab    T    C        0      0        2 
  27  chr27_37535765     HPrz    T    C        0      0        2 
  27  chr27_37535765     ZBoe    T    C        0      0        2 
  27  chr27_37535765     ZGre    T    C      0.5      1        2 
  27  chr27_37535765     ZHar    T    C        0      0        2 
  27  chr27_37535765   Sample    T    C        0      0        2 
  27  chr27_37540158     AAsi    G    T        0      0        2 
  27  chr27_37540158     AKia    G    T        0      0        2 
  27  chr27_37540158     AOna    G    T        0      0        2 
  27  chr27_37540158     ASom    G    T        0      0        2 
  27  chr27_37540158     HCab    G    T      0.5      1        2 
  27  chr27_37540158     HPrz    G    T        0      0        2 
  27  chr27_37540158     ZBoe    G    T        0      0        2 
  27  chr27_37540158     ZGre    G    T        0      0        2 
  27  chr27_37540158     ZHar    G    T        0      0        2 
  27  chr27_37540158   Sample    G    T        0      0        2 
  27  chr27_37541009     AAsi    G    A        0      0        2 
  27  chr27_37541009     AKia    G    A        0      0        2 
  27  chr27_37541009     AOna    G    A        0      0        2 
  27  chr27_37541009     ASom    G    A        0      0        2 
  27  chr27_37541009     HCab    G    A        0      0        2 
  27  chr27_37541009     HPrz    G    A      0.5      1        2 
  27  chr27_37541009     ZBoe    G    A        0      0        2 
  27  chr27_37541009     ZGre    G    A        0      0        2 
  27  chr27_37541009     ZHar    G    A        0      0        2 
  27  chr27_37541009   Sample    G    A        0      0        2 
  27  chr27_37541116     AAsi    C    T        0      0        2 
  27  chr27_37541116     AKia    C    T        0      0        2 
  27  chr27_37541116     AOna    C    T        1      2        2 
  27  chr27_37541116     ASom    C    T        0      0        2 
  27  chr27_37541116     HCab    C    T        0      0        2 
  27  chr27_37541116     HPrz    C    T        0      0        2 
  27  chr27_37541116     ZBoe    C    T        0      0        2 
  27  chr27_37541116     ZGre    C    T        0      0        2 
  27  chr27_37541116     ZHar    C    T        0      0        2 
  27  chr27_37541116   Sample    C    T        0      0        2 
  27  chr27_37541646     AAsi    C    T        0      0        2 
  27  chr27_37541646     AKia    C    T        0      0        2 
  27  chr27_37541646     AOna    C    T        0      0        2 
  27  chr27_37541646     ASom    C    T        0      0        2 
  27  chr27_37541646     HCab    C    T        0      0        2 
  27  chr27_37541646     HPrz    C    T        0      0        2 
  27  chr27_37541646     ZBoe    C    T        0      0        2 
  27  chr27_37541646     ZGre    C    T        0      0        2 
  27  chr27_37541646     ZHar    C    T        1      2        2 
  27  chr27_37541646   Sample    C    T        0      0        2 
  27  chr27_37542146     AAsi    T    C        1      2        2 
  27  chr27_37542146     AKia    T    C        0      0        2 
  27  chr27_37542146     AOna    T    C        0      0        2 
  27  chr27_37542146     ASom    T    C        0      0        2 
  27  chr27_37542146     HCab    T    C        0      0        2 
  27  chr27_37542146     HPrz    T    C      0.5      1        2 
  27  chr27_37542146     ZBoe    T    C        0      0        2 
  27  chr27_37542146     ZGre    T    C        0      0        2 
  27  chr27_37542146     ZHar    T    C        0      0        2 
  27  chr27_37542146   Sample    T    C        0      0        2 
  27  chr27_37554917     AAsi    T    C        1      2        2 
  27  chr27_37554917     AKia    T    C        0      0        2 
  27  chr27_37554917     AOna    T    C        0      0        2 
  27  chr27_37554917     ASom    T    C        1      2        2 
  27  chr27_37554917     HCab    T    C        0      0        2 
  27  chr27_37554917     HPrz    T    C        0      0        2 
  27  chr27_37554917     ZBoe    T    C        0      0        2 
  27  chr27_37554917     ZGre    T    C        0      0        2 
  27  chr27_37554917     ZHar    T    C        0      0        2 
  27  chr27_37554917   Sample    T    C        0      0        2 
  27  chr27_37557046     AAsi    T    C        0      0        2 
  27  chr27_37557046     AKia    T    C        0      0        2 
  27  chr27_37557046     AOna    T    C        0      0        2 
  27  chr27_37557046     ASom    T    C        0      0        2 
  27  chr27_37557046     HCab    T    C        1      2        2 
  27  chr27_37557046     HPrz    T    C        1      2        2 
  27  chr27_37557046     ZBoe    T    C        0      0        2 
  27  chr27_37557046     ZGre    T    C        0      0        2 
  27  chr27_37557046     ZHar    T    C        0      0        2 
  27  chr27_37557046   Sample    T    C        1      2        2 
  27  chr27_37557277     AAsi    C    T        0      0        2 
  27  chr27_37557277     AKia    C    T        0      0        2 
  27  chr27_37557277     AOna    C    T      0.5      1        2 
  27  chr27_37557277     ASom    C    T        0      0        2 
  27  chr27_37557277     HCab    C    T        0      0        2 
  27  chr27_37557277     HPrz    C    T        0      0        2 
  27  chr27_37557277     ZBoe    C    T        0      0        2 
  27  chr27_37557277     ZGre    C    T        0      0        2 
  27  chr27_37557277     ZHar    C    T        0      0        2 
  27  chr27_37557277   Sample    C    T        0      0        2 
  27  chr27_37563127     AAsi    G    A        0      0        2 
  27  chr27_37563127     AKia    G    A        0      0        2 
  27  chr27_37563127     AOna    G    A        0      0        2 
  27  chr27_37563127     ASom    G    A        0      0        2 
  27  chr27_37563127     HCab    G    A        1      2        2 
  27  chr27_37563127     HPrz    G    A        1      2        2 
  27  chr27_37563127     ZBoe    G    A        0      0        2 
  27  chr27_37563127     ZGre    G    A        0      0        2 
  27  chr27_37563127     ZHar    G    A        0      0        2 
  27  chr27_37563127   Sample    G    A        1      2        2 
  27  chr27_37573925     AAsi    A    G        1      2        2 
  27  chr27_37573925     AKia    A    G        0      0        2 
  27  chr27_37573925     AOna    A    G      0.5      1        2 
  27  chr27_37573925     ASom    A    G        1      2        2 
  27  chr27_37573925     HCab    A    G        0      0        2 
  27  chr27_37573925     HPrz    A    G        0      0        2 
  27  chr27_37573925     ZBoe    A    G        0      0        2 
  27  chr27_37573925     ZGre    A    G        0      0        2 
  27  chr27_37573925     ZHar    A    G        0      0        2 
  27  chr27_37573925   Sample    A    G        0      0        2 
  27  chr27_37575070     AAsi    G    A        0      0        2 
  27  chr27_37575070     AKia    G    A        1      2        2 
  27  chr27_37575070     AOna    G    A      0.5      1        2 
  27  chr27_37575070     ASom    G    A        0      0        2 
  27  chr27_37575070     HCab    G    A        0      0        2 
  27  chr27_37575070     HPrz    G    A        0      0        2 
  27  chr27_37575070     ZBoe    G    A        1      2        2 
  27  chr27_37575070     ZGre    G    A        1      2        2 
  27  chr27_37575070     ZHar    G    A        1      2        2 
  27  chr27_37575070   Sample    G    A        0      0        2 
  27  chr27_37581959     AAsi    C    A        0      0        2 
  27  chr27_37581959     AKia    C    A        0      0        2 
  27  chr27_37581959     AOna    C    A      0.5      1        2 
  27  chr27_37581959     ASom    C    A        0      0        2 
  27  chr27_37581959     HCab    C    A        0      0        2 
  27  chr27_37581959     HPrz    C    A        0      0        2 
  27  chr27_37581959     ZBoe    C    A        0      0        2 
  27  chr27_37581959     ZGre    C    A        0      0        2 
  27  chr27_37581959     ZHar    C    A        0      0        2 
  27  chr27_37581959   Sample    C    A        0      0        2 
  27  chr27_37585513     AAsi    T    C        0      0        2 
  27  chr27_37585513     AKia    T    C        0      0        2 
  27  chr27_37585513     AOna    T    C        0      0        2 
  27  chr27_37585513     ASom    T    C        0      0        2 
  27  chr27_37585513     HCab    T    C      0.5      1        2 
  27  chr27_37585513     HPrz    T    C        1      2        2 
  27  chr27_37585513     ZBoe    T    C        0      0        2 
  27  chr27_37585513     ZGre    T    C        0      0        2 
  27  chr27_37585513     ZHar    T    C        0      0        2 
  27  chr27_37585513   Sample    T    C        1      2        2 
  27  chr27_37588499     AAsi    A    G        0      0        2 
  27  chr27_37588499     AKia    A    G        0      0        2 
  27  chr27_37588499     AOna    A    G        0      0        2 
  27  chr27_37588499     ASom    A    G        0      0        2 
  27  chr27_37588499     HCab    A    G      0.5      1        2 
  27  chr27_37588499     HPrz    A    G        0      0        2 
  27  chr27_37588499     ZBoe    A    G        0      0        2 
  27  chr27_37588499     ZGre    A    G        0      0        2 
  27  chr27_37588499     ZHar    A    G        0      0        2 
  27  chr27_37588499   Sample    A    G        0      0        2 
  27  chr27_37588555     AAsi    C    G        0      0        2 
  27  chr27_37588555     AKia    C    G        0      0        2 
  27  chr27_37588555     AOna    C    G        0      0        2 
  27  chr27_37588555     ASom    C    G        0      0        2 
  27  chr27_37588555     HCab    C    G        1      2        2 
  27  chr27_37588555     HPrz    C    G        1      2        2 
  27  chr27_37588555     ZBoe    C    G        0      0        2 
  27  chr27_37588555     ZGre    C    G        0      0        2 
  27  chr27_37588555     ZHar    C    G        0      0        2 
  27  chr27_37588555   Sample    C    G        1      2        2 
  27  chr27_37590980     AAsi    G    A        0      0        2 
  27  chr27_37590980     AKia    G    A        0      0        2 
  27  chr27_37590980     AOna    G    A        0      0        2 
  27  chr27_37590980     ASom    G    A      0.5      1        2 
  27  chr27_37590980     HCab    G    A        0      0        2 
  27  chr27_37590980     HPrz    G    A        0      0        2 
  27  chr27_37590980     ZBoe    G    A        0      0        2 
  27  chr27_37590980     ZGre    G    A        0      0        2 
  27  chr27_37590980     ZHar    G    A        0      0        2 
  27  chr27_37590980   Sample    G    A        0      0        2 
  27  chr27_37612712     AAsi    C    T        0      0        2 
  27  chr27_37612712     AKia    C    T        0      0        2 
  27  chr27_37612712     AOna    C    T        0      0        2 
  27  chr27_37612712     ASom    C    T        0      0        2 
  27  chr27_37612712     HCab    C    T      0.5      1        2 
  27  chr27_37612712     HPrz    C    T        1      2        2 
  27  chr27_37612712     ZBoe    C    T        0      0        2 
  27  chr27_37612712     ZGre    C    T        0      0        2 
  27  chr27_37612712     ZHar    C    T        0      0        2 
  27  chr27_37612712   Sample    C    T        1      2        2 
  27  chr27_37622019     AAsi    A    G        0      0        2 
  27  chr27_37622019     AKia    A    G        0      0        2 
  27  chr27_37622019     AOna    A    G        0      0        2 
  27  chr27_37622019     ASom    A    G        0      0        2 
  27  chr27_37622019     HCab    A    G      0.5      1        2 
  27  chr27_37622019     HPrz    A    G        1      2        2 
  27  chr27_37622019     ZBoe    A    G        0      0        2 
  27  chr27_37622019     ZGre    A    G        0      0        2 
  27  chr27_37622019     ZHar    A    G        0      0        2 
  27  chr27_37622019   Sample    A    G        1      2        2 
  27  chr27_37625613     AAsi    G    C        0      0        2 
  27  chr27_37625613     AKia    G    C        1      2        2 
  27  chr27_37625613     AOna    G    C        0      0        2 
  27  chr27_37625613     ASom    G    C        0      0        2 
  27  chr27_37625613     HCab    G    C        0      0        2 
  27  chr27_37625613     HPrz    G    C        0      0        2 
  27  chr27_37625613     ZBoe    G    C        0      0        2 
  27  chr27_37625613     ZGre    G    C        0      0        2 
  27  chr27_37625613     ZHar    G    C        0      0        2 
  27  chr27_37625613   Sample    G    C        0      0        2 
  27  chr27_37628084     AAsi    T    A        0      0        2 
  27  chr27_37628084     AKia    T    A        0      0        2 
  27  chr27_37628084     AOna    T    A        0      0        2 
  27  chr27_37628084     ASom    T    A        0      0        2 
  27  chr27_37628084     HCab    T    A        1      2        2 
  27  chr27_37628084     HPrz    T    A        1      2        2 
  27  chr27_37628084     ZBoe    T    A        0      0        2 
  27  chr27_37628084     ZGre    T    A        0      0        2 
  27  chr27_37628084     ZHar    T    A        0      0        2 
  27  chr27_37628084   Sample    T    A        1      2        2 
  27  chr27_37643672     AAsi    G    A        0      0        2 
  27  chr27_37643672     AKia    G    A        0      0        2 
  27  chr27_37643672     AOna    G    A        0      0        2 
  27  chr27_37643672     ASom    G    A      0.5      1        2 
  27  chr27_37643672     HCab    G    A        0      0        2 
  27  chr27_37643672     HPrz    G    A        0      0        2 
  27  chr27_37643672     ZBoe    G    A        0      0        2 
  27  chr27_37643672     ZGre    G    A        0      0        2 
  27  chr27_37643672     ZHar    G    A        0      0        2 
  27  chr27_37643672   Sample    G    A        0      0        2 
  27  chr27_37643711     AAsi    A    G        0      0        2 
  27  chr27_37643711     AKia    A    G        0      0        2 
  27  chr27_37643711     AOna    A    G      0.5      1        2 
  27  chr27_37643711     ASom    A    G        0      0        2 
  27  chr27_37643711     HCab    A    G        0      0        2 
  27  chr27_37643711     HPrz    A    G        0      0        2 
  27  chr27_37643711     ZBoe    A    G        0      0        2 
  27  chr27_37643711     ZGre    A    G        0      0        2 
  27  chr27_37643711     ZHar    A    G        0      0        2 
  27  chr27_37643711   Sample    A    G        0      0        2 
  27  chr27_37644342     AAsi    T    C        0      0        2 
  27  chr27_37644342     AKia    T    C        1      2        2 
  27  chr27_37644342     AOna    T    C        0      0        2 
  27  chr27_37644342     ASom    T    C        0      0        2 
  27  chr27_37644342     HCab    T    C        1      2        2 
  27  chr27_37644342     HPrz    T    C        1      2        2 
  27  chr27_37644342     ZBoe    T    C        0      0        2 
  27  chr27_37644342     ZGre    T    C        0      0        2 
  27  chr27_37644342     ZHar    T    C        0      0        2 
  27  chr27_37644342   Sample    T    C        1      2        2 
  27  chr27_37648788     AAsi    T    G        0      0        2 
  27  chr27_37648788     AKia    T    G        0      0        2 
  27  chr27_37648788     AOna    T    G        0      0        2 
  27  chr27_37648788     ASom    T    G        0      0        2 
  27  chr27_37648788     HCab    T    G        0      0        2 
  27  chr27_37648788     HPrz    T    G        0      0        2 
  27  chr27_37648788     ZBoe    T    G        0      0        2 
  27  chr27_37648788     ZGre    T    G        1      2        2 
  27  chr27_37648788     ZHar    T    G        0      0        2 
  27  chr27_37648788   Sample    T    G        0      0        2 
  27  chr27_37657276     AAsi    G    T        0      0        2 
  27  chr27_37657276     AKia    G    T        0      0        2 
  27  chr27_37657276     AOna    G    T        0      0        2 
  27  chr27_37657276     ASom    G    T        0      0        2 
  27  chr27_37657276     HCab    G    T        0      0        2 
  27  chr27_37657276     HPrz    G    T        0      0        2 
  27  chr27_37657276     ZBoe    G    T        0      0        2 
  27  chr27_37657276     ZGre    G    T        0      0        2 
  27  chr27_37657276     ZHar    G    T        1      2        2 
  27  chr27_37657276   Sample    G    T        0      0        2 
  27  chr27_37669651     AAsi    T    C      0.5      1        2 
  27  chr27_37669651     AKia    T    C        0      0        2 
  27  chr27_37669651     AOna    T    C        0      0        2 
  27  chr27_37669651     ASom    T    C        0      0        2 
  27  chr27_37669651     HCab    T    C        0      0        2 
  27  chr27_37669651     HPrz    T    C        0      0        2 
  27  chr27_37669651     ZBoe    T    C        0      0        2 
  27  chr27_37669651     ZGre    T    C        0      0        2 
  27  chr27_37669651     ZHar    T    C        0      0        2 
  27  chr27_37669651   Sample    T    C        0      0        2 
  27  chr27_37679777     AAsi    C    T        0      0        2 
  27  chr27_37679777     AKia    C    T        0      0        2 
  27  chr27_37679777     AOna    C    T        0      0        2 
  27  chr27_37679777     ASom    C    T        0      0        2 
  27  chr27_37679777     HCab    C    T        0      0        2 
  27  chr27_37679777     HPrz    C    T        0      0        2 
  27  chr27_37679777     ZBoe    C    T      0.5      1        2 
  27  chr27_37679777     ZGre    C    T        0      0        2 
  27  chr27_37679777     ZHar    C    T        0      0        2 
  27  chr27_37679777   Sample    C    T        0      0        2 
  27  chr27_37681172     AAsi    A    G        1      2        2 
  27  chr27_37681172     AKia    A    G        0      0        2 
  27  chr27_37681172     AOna    A    G        0      0        2 
  27  chr27_37681172     ASom    A    G        1      2        2 
  27  chr27_37681172     HCab    A    G        0      0        2 
  27  chr27_37681172     HPrz    A    G        0      0        2 
  27  chr27_37681172     ZBoe    A    G        0      0        2 
  27  chr27_37681172     ZGre    A    G        0      0        2 
  27  chr27_37681172     ZHar    A    G        0      0        2 
  27  chr27_37681172   Sample    A    G        0      0        2 
  27  chr27_37683491     AAsi    G    C        0      0        2 
  27  chr27_37683491     AKia    G    C        0      0        2 
  27  chr27_37683491     AOna    G    C        0      0        2 
  27  chr27_37683491     ASom    G    C        0      0        2 
  27  chr27_37683491     HCab    G    C      0.5      1        2 
  27  chr27_37683491     HPrz    G    C        0      0        2 
  27  chr27_37683491     ZBoe    G    C        0      0        2 
  27  chr27_37683491     ZGre    G    C        0      0        2 
  27  chr27_37683491     ZHar    G    C        0      0        2 
  27  chr27_37683491   Sample    G    C        0      0        2 
  27  chr27_37684570     AAsi    G    C        0      0        2 
  27  chr27_37684570     AKia    G    C        0      0        2 
  27  chr27_37684570     AOna    G    C      0.5      1        2 
  27  chr27_37684570     ASom    G    C        0      0        2 
  27  chr27_37684570     HCab    G    C        0      0        2 
  27  chr27_37684570     HPrz    G    C        0      0        2 
  27  chr27_37684570     ZBoe    G    C        0      0        2 
  27  chr27_37684570     ZGre    G    C        0      0        2 
  27  chr27_37684570     ZHar    G    C        0      0        2 
  27  chr27_37684570   Sample    G    C        0      0        2 
  27  chr27_37686580     AAsi    A    G        0      0        2 
  27  chr27_37686580     AKia    A    G        0      0        2 
  27  chr27_37686580     AOna    A    G        0      0        2 
  27  chr27_37686580     ASom    A    G        0      0        2 
  27  chr27_37686580     HCab    A    G        0      0        2 
  27  chr27_37686580     HPrz    A    G        0      0        2 
  27  chr27_37686580     ZBoe    A    G        0      0        2 
  27  chr27_37686580     ZGre    A    G        0      0        2 
  27  chr27_37686580     ZHar    A    G      0.5      1        2 
  27  chr27_37686580   Sample    A    G        0      0        2 
  27  chr27_37689076     AAsi    A    G        0      0        2 
  27  chr27_37689076     AKia    A    G        0      0        2 
  27  chr27_37689076     AOna    A    G        0      0        2 
  27  chr27_37689076     ASom    A    G        0      0        2 
  27  chr27_37689076     HCab    A    G        1      2        2 
  27  chr27_37689076     HPrz    A    G        1      2        2 
  27  chr27_37689076     ZBoe    A    G        0      0        2 
  27  chr27_37689076     ZGre    A    G        0      0        2 
  27  chr27_37689076     ZHar    A    G        0      0        2 
  27  chr27_37689076   Sample    A    G        1      2        2 
  27  chr27_37689439     AAsi    A    G        0      0        2 
  27  chr27_37689439     AKia    A    G        0      0        2 
  27  chr27_37689439     AOna    A    G        0      0        2 
  27  chr27_37689439     ASom    A    G        0      0        2 
  27  chr27_37689439     HCab    A    G        1      2        2 
  27  chr27_37689439     HPrz    A    G        1      2        2 
  27  chr27_37689439     ZBoe    A    G        0      0        2 
  27  chr27_37689439     ZGre    A    G        0      0        2 
  27  chr27_37689439     ZHar    A    G        0      0        2 
  27  chr27_37689439   Sample    A    G        1      2        2 
  27  chr27_37690231     AAsi    A    G        0      0        2 
  27  chr27_37690231     AKia    A    G        0      0        2 
  27  chr27_37690231     AOna    A    G        0      0        2 
  27  chr27_37690231     ASom    A    G        0      0        2 
  27  chr27_37690231     HCab    A    G        0      0        2 
  27  chr27_37690231     HPrz    A    G        0      0        2 
  27  chr27_37690231     ZBoe    A    G      0.5      1        2 
  27  chr27_37690231     ZGre    A    G        0      0        2 
  27  chr27_37690231     ZHar    A    G        0      0        2 
  27  chr27_37690231   Sample    A    G        0      0        2 
  27  chr27_37692329     AAsi    C    T        0      0        2 
  27  chr27_37692329     AKia    C    T        0      0        2 
  27  chr27_37692329     AOna    C    T        0      0        2 
  27  chr27_37692329     ASom    C    T        0      0        2 
  27  chr27_37692329     HCab    C    T        1      2        2 
  27  chr27_37692329     HPrz    C    T      0.5      1        2 
  27  chr27_37692329     ZBoe    C    T        0      0        2 
  27  chr27_37692329     ZGre    C    T        0      0        2 
  27  chr27_37692329     ZHar    C    T        0      0        2 
  27  chr27_37692329   Sample    C    T        0      0        2 
  27  chr27_37692918     AAsi    T    C        0      0        2 
  27  chr27_37692918     AKia    T    C        0      0        2 
  27  chr27_37692918     AOna    T    C        0      0        2 
  27  chr27_37692918     ASom    T    C        0      0        2 
  27  chr27_37692918     HCab    T    C        0      0        2 
  27  chr27_37692918     HPrz    T    C        0      0        2 
  27  chr27_37692918     ZBoe    T    C        0      0        2 
  27  chr27_37692918     ZGre    T    C        0      0        2 
  27  chr27_37692918     ZHar    T    C      0.5      1        2 
  27  chr27_37692918   Sample    T    C        0      0        2 
  27  chr27_37698224     AAsi    A    C      0.5      1        2 
  27  chr27_37698224     AKia    A    C        0      0        2 
  27  chr27_37698224     AOna    A    C        0      0        2 
  27  chr27_37698224     ASom    A    C        0      0        2 
  27  chr27_37698224     HCab    A    C        0      0        2 
  27  chr27_37698224     HPrz    A    C        0      0        2 
  27  chr27_37698224     ZBoe    A    C        0      0        2 
  27  chr27_37698224     ZGre    A    C        0      0        2 
  27  chr27_37698224     ZHar    A    C        0      0        2 
  27  chr27_37698224   Sample    A    C        0      0        2 
  27  chr27_37700835     AAsi    T    A        0      0        2 
  27  chr27_37700835     AKia    T    A        0      0        2 
  27  chr27_37700835     AOna    T    A      0.5      1        2 
  27  chr27_37700835     ASom    T    A        0      0        2 
  27  chr27_37700835     HCab    T    A        0      0        2 
  27  chr27_37700835     HPrz    T    A        0      0        2 
  27  chr27_37700835     ZBoe    T    A        0      0        2 
  27  chr27_37700835     ZGre    T    A        0      0        2 
  27  chr27_37700835     ZHar    T    A        0      0        2 
  27  chr27_37700835   Sample    T    A        0      0        2 
  27  chr27_37701958     AAsi    G    A        0      0        2 
  27  chr27_37701958     AKia    G    A        0      0        2 
  27  chr27_37701958     AOna    G    A      0.5      1        2 
  27  chr27_37701958     ASom    G    A        0      0        2 
  27  chr27_37701958     HCab    G    A        0      0        2 
  27  chr27_37701958     HPrz    G    A        0      0        2 
  27  chr27_37701958     ZBoe    G    A        0      0        2 
  27  chr27_37701958     ZGre    G    A        0      0        2 
  27  chr27_37701958     ZHar    G    A        0      0        2 
  27  chr27_37701958   Sample    G    A        0      0        2 
  27  chr27_37713639     AAsi    C    G        0      0        2 
  27  chr27_37713639     AKia    C    G      0.5      1        2 
  27  chr27_37713639     AOna    C    G      0.5      1        2 
  27  chr27_37713639     ASom    C    G        0      0        2 
  27  chr27_37713639     HCab    C    G        0      0        2 
  27  chr27_37713639     HPrz    C    G        0      0        2 
  27  chr27_37713639     ZBoe    C    G        0      0        2 
  27  chr27_37713639     ZGre    C    G        0      0        2 
  27  chr27_37713639     ZHar    C    G        0      0        2 
  27  chr27_37713639   Sample    C    G        0      0        2 
  27  chr27_37721475     AAsi    C    T        0      0        2 
  27  chr27_37721475     AKia    C    T        0      0        2 
  27  chr27_37721475     AOna    C    T        0      0        2 
  27  chr27_37721475     ASom    C    T        0      0        2 
  27  chr27_37721475     HCab    C    T      0.5      1        2 
  27  chr27_37721475     HPrz    C    T        0      0        2 
  27  chr27_37721475     ZBoe    C    T        0      0        2 
  27  chr27_37721475     ZGre    C    T        0      0        2 
  27  chr27_37721475     ZHar    C    T        0      0        2 
  27  chr27_37721475   Sample    C    T        0      0        2 
  27  chr27_37721777     AAsi    T    G        0      0        2 
  27  chr27_37721777     AKia    T    G        0      0        2 
  27  chr27_37721777     AOna    T    G        1      2        2 
  27  chr27_37721777     ASom    T    G        0      0        2 
  27  chr27_37721777     HCab    T    G        0      0        2 
  27  chr27_37721777     HPrz    T    G        0      0        2 
  27  chr27_37721777     ZBoe    T    G        0      0        2 
  27  chr27_37721777     ZGre    T    G        0      0        2 
  27  chr27_37721777     ZHar    T    G        0      0        2 
  27  chr27_37721777   Sample    T    G        0      0        2 
  27  chr27_37731947     AAsi    C    T        0      0        2 
  27  chr27_37731947     AKia    C    T        0      0        2 
  27  chr27_37731947     AOna    C    T        0      0        2 
  27  chr27_37731947     ASom    C    T        0      0        2 
  27  chr27_37731947     HCab    C    T        1      2        2 
  27  chr27_37731947     HPrz    C    T        1      2        2 
  27  chr27_37731947     ZBoe    C    T        0      0        2 
  27  chr27_37731947     ZGre    C    T        0      0        2 
  27  chr27_37731947     ZHar    C    T        0      0        2 
  27  chr27_37731947   Sample    C    T        1      2        2 
  27  chr27_37732109     AAsi    G    C        0      0        2 
  27  chr27_37732109     AKia    G    C        0      0        2 
  27  chr27_37732109     AOna    G    C        0      0        2 
  27  chr27_37732109     ASom    G    C        0      0        2 
  27  chr27_37732109     HCab    G    C        1      2        2 
  27  chr27_37732109     HPrz    G    C        1      2        2 
  27  chr27_37732109     ZBoe    G    C        0      0        2 
  27  chr27_37732109     ZGre    G    C        0      0        2 
  27  chr27_37732109     ZHar    G    C        0      0        2 
  27  chr27_37732109   Sample    G    C        1      2        2 
  27  chr27_37738322     AAsi    G    A        0      0        2 
  27  chr27_37738322     AKia    G    A        0      0        2 
  27  chr27_37738322     AOna    G    A        0      0        2 
  27  chr27_37738322     ASom    G    A        0      0        2 
  27  chr27_37738322     HCab    G    A        1      2        2 
  27  chr27_37738322     HPrz    G    A        1      2        2 
  27  chr27_37738322     ZBoe    G    A        0      0        2 
  27  chr27_37738322     ZGre    G    A        0      0        2 
  27  chr27_37738322     ZHar    G    A        0      0        2 
  27  chr27_37738322   Sample    G    A        1      2        2 
  27  chr27_37741015     AAsi    G    A        0      0        2 
  27  chr27_37741015     AKia    G    A        0      0        2 
  27  chr27_37741015     AOna    G    A        0      0        2 
  27  chr27_37741015     ASom    G    A        0      0        2 
  27  chr27_37741015     HCab    G    A        0      0        2 
  27  chr27_37741015     HPrz    G    A        0      0        2 
  27  chr27_37741015     ZBoe    G    A      0.5      1        2 
  27  chr27_37741015     ZGre    G    A        0      0        2 
  27  chr27_37741015     ZHar    G    A        0      0        2 
  27  chr27_37741015   Sample    G    A        0      0        2 
  27  chr27_37746522     AAsi    G    A        0      0        2 
  27  chr27_37746522     AKia    G    A        0      0        2 
  27  chr27_37746522     AOna    G    A        0      0        2 
  27  chr27_37746522     ASom    G    A        0      0        2 
  27  chr27_37746522     HCab    G    A        1      2        2 
  27  chr27_37746522     HPrz    G    A        1      2        2 
  27  chr27_37746522     ZBoe    G    A        0      0        2 
  27  chr27_37746522     ZGre    G    A        0      0        2 
  27  chr27_37746522     ZHar    G    A        0      0        2 
  27  chr27_37746522   Sample    G    A        1      2        2 
  27  chr27_37746692     AAsi    A    G        0      0        2 
  27  chr27_37746692     AKia    A    G        0      0        2 
  27  chr27_37746692     AOna    A    G        0      0        2 
  27  chr27_37746692     ASom    A    G        0      0        2 
  27  chr27_37746692     HCab    A    G        1      2        2 
  27  chr27_37746692     HPrz    A    G        1      2        2 
  27  chr27_37746692     ZBoe    A    G        0      0        2 
  27  chr27_37746692     ZGre    A    G        0      0        2 
  27  chr27_37746692     ZHar    A    G        0      0        2 
  27  chr27_37746692   Sample    A    G        1      2        2 
  27  chr27_37752212     AAsi    A    G        0      0        2 
  27  chr27_37752212     AKia    A    G        0      0        2 
  27  chr27_37752212     AOna    A    G        0      0        2 
  27  chr27_37752212     ASom    A    G        0      0        2 
  27  chr27_37752212     HCab    A    G        1      2        2 
  27  chr27_37752212     HPrz    A    G        1      2        2 
  27  chr27_37752212     ZBoe    A    G        0      0        2 
  27  chr27_37752212     ZGre    A    G        0      0        2 
  27  chr27_37752212     ZHar    A    G        0      0        2 
  27  chr27_37752212   Sample    A    G        1      2        2 
  27  chr27_37759232     AAsi    G    T        0      0        2 
  27  chr27_37759232     AKia    G    T        0      0        2 
  27  chr27_37759232     AOna    G    T        0      0        2 
  27  chr27_37759232     ASom    G    T        0      0        2 
  27  chr27_37759232     HCab    G    T        1      2        2 
  27  chr27_37759232     HPrz    G    T        1      2        2 
  27  chr27_37759232     ZBoe    G    T        0      0        2 
  27  chr27_37759232     ZGre    G    T        0      0        2 
  27  chr27_37759232     ZHar    G    T        0      0        2 
  27  chr27_37759232   Sample    G    T        1      2        2 
  27  chr27_37760230     AAsi    T    A        0      0        2 
  27  chr27_37760230     AKia    T    A        0      0        2 
  27  chr27_37760230     AOna    T    A        0      0        2 
  27  chr27_37760230     ASom    T    A        0      0        2 
  27  chr27_37760230     HCab    T    A        1      2        2 
  27  chr27_37760230     HPrz    T    A        1      2        2 
  27  chr27_37760230     ZBoe    T    A        0      0        2 
  27  chr27_37760230     ZGre    T    A        0      0        2 
  27  chr27_37760230     ZHar    T    A        0      0        2 
  27  chr27_37760230   Sample    T    A        1      2        2 
  27  chr27_37760239     AAsi    A    G        0      0        2 
  27  chr27_37760239     AKia    A    G        0      0        2 
  27  chr27_37760239     AOna    A    G        0      0        2 
  27  chr27_37760239     ASom    A    G        0      0        2 
  27  chr27_37760239     HCab    A    G        1      2        2 
  27  chr27_37760239     HPrz    A    G        1      2        2 
  27  chr27_37760239     ZBoe    A    G        0      0        2 
  27  chr27_37760239     ZGre    A    G        0      0        2 
  27  chr27_37760239     ZHar    A    G        0      0        2 
  27  chr27_37760239   Sample    A    G        1      2        2 
  27  chr27_37769002     AAsi    G    A        1      2        2 
  27  chr27_37769002     AKia    G    A        0      0        2 
  27  chr27_37769002     AOna    G    A        0      0        2 
  27  chr27_37769002     ASom    G    A      0.5      1        2 
  27  chr27_37769002     HCab    G    A        0      0        2 
  27  chr27_37769002     HPrz    G    A        0      0        2 
  27  chr27_37769002     ZBoe    G    A        0      0        2 
  27  chr27_37769002     ZGre    G    A        0      0        2 
  27  chr27_37769002     ZHar    G    A        0      0        2 
  27  chr27_37769002   Sample    G    A        0      0        2 
  27  chr27_37772381     AAsi    G    A        0      0        2 
  27  chr27_37772381     AKia    G    A        1      2        2 
  27  chr27_37772381     AOna    G    A        0      0        2 
  27  chr27_37772381     ASom    G    A        0      0        2 
  27  chr27_37772381     HCab    G    A        0      0        2 
  27  chr27_37772381     HPrz    G    A        0      0        2 
  27  chr27_37772381     ZBoe    G    A        0      0        2 
  27  chr27_37772381     ZGre    G    A        0      0        2 
  27  chr27_37772381     ZHar    G    A        0      0        2 
  27  chr27_37772381   Sample    G    A        0      0        2 
  27  chr27_37772485     AAsi    A    G        1      2        2 
  27  chr27_37772485     AKia    A    G        0      0        2 
  27  chr27_37772485     AOna    A    G        0      0        2 
  27  chr27_37772485     ASom    A    G        0      0        2 
  27  chr27_37772485     HCab    A    G        0      0        2 
  27  chr27_37772485     HPrz    A    G        0      0        2 
  27  chr27_37772485     ZBoe    A    G        0      0        2 
  27  chr27_37772485     ZGre    A    G        0      0        2 
  27  chr27_37772485     ZHar    A    G        0      0        2 
  27  chr27_37772485   Sample    A    G        0      0        2 
  27  chr27_37786159     AAsi    A    G        0      0        2 
  27  chr27_37786159     AKia    A    G        0      0        2 
  27  chr27_37786159     AOna    A    G        0      0        2 
  27  chr27_37786159     ASom    A    G        0      0        2 
  27  chr27_37786159     HCab    A    G        1      2        2 
  27  chr27_37786159     HPrz    A    G        1      2        2 
  27  chr27_37786159     ZBoe    A    G        0      0        2 
  27  chr27_37786159     ZGre    A    G        0      0        2 
  27  chr27_37786159     ZHar    A    G        0      0        2 
  27  chr27_37786159   Sample    A    G        1      2        2 
  27  chr27_37787758     AAsi    A    G        0      0        2 
  27  chr27_37787758     AKia    A    G        0      0        2 
  27  chr27_37787758     AOna    A    G        0      0        2 
  27  chr27_37787758     ASom    A    G        0      0        2 
  27  chr27_37787758     HCab    A    G        0      0        2 
  27  chr27_37787758     HPrz    A    G        0      0        2 
  27  chr27_37787758     ZBoe    A    G        0      0        2 
  27  chr27_37787758     ZGre    A    G        1      2        2 
  27  chr27_37787758     ZHar    A    G        0      0        2 
  27  chr27_37787758   Sample    A    G        0      0        2 
  27  chr27_37796552     AAsi    C    T        0      0        2 
  27  chr27_37796552     AKia    C    T      0.5      1        2 
  27  chr27_37796552     AOna    C    T        0      0        2 
  27  chr27_37796552     ASom    C    T        0      0        2 
  27  chr27_37796552     HCab    C    T        0      0        2 
  27  chr27_37796552     HPrz    C    T        0      0        2 
  27  chr27_37796552     ZBoe    C    T        0      0        2 
  27  chr27_37796552     ZGre    C    T        0      0        2 
  27  chr27_37796552     ZHar    C    T        0      0        2 
  27  chr27_37796552   Sample    C    T        0      0        2 
  27  chr27_37805957     AAsi    A    G        0      0        2 
  27  chr27_37805957     AKia    A    G        0      0        2 
  27  chr27_37805957     AOna    A    G        0      0        2 
  27  chr27_37805957     ASom    A    G        0      0        2 
  27  chr27_37805957     HCab    A    G        1      2        2 
  27  chr27_37805957     HPrz    A    G        1      2        2 
  27  chr27_37805957     ZBoe    A    G        0      0        2 
  27  chr27_37805957     ZGre    A    G        0      0        2 
  27  chr27_37805957     ZHar    A    G        0      0        2 
  27  chr27_37805957   Sample    A    G        1      2        2 
  27  chr27_37811793     AAsi    A    G        0      0        2 
  27  chr27_37811793     AKia    A    G        0      0        2 
  27  chr27_37811793     AOna    A    G        0      0        2 
  27  chr27_37811793     ASom    A    G        0      0        2 
  27  chr27_37811793     HCab    A    G        1      2        2 
  27  chr27_37811793     HPrz    A    G        1      2        2 
  27  chr27_37811793     ZBoe    A    G        0      0        2 
  27  chr27_37811793     ZGre    A    G        0      0        2 
  27  chr27_37811793     ZHar    A    G        0      0        2 
  27  chr27_37811793   Sample    A    G        1      2        2 
  27  chr27_37811966     AAsi    G    A        0      0        2 
  27  chr27_37811966     AKia    G    A        0      0        2 
  27  chr27_37811966     AOna    G    A        0      0        2 
  27  chr27_37811966     ASom    G    A        1      2        2 
  27  chr27_37811966     HCab    G    A        0      0        2 
  27  chr27_37811966     HPrz    G    A        0      0        2 
  27  chr27_37811966     ZBoe    G    A        0      0        2 
  27  chr27_37811966     ZGre    G    A        0      0        2 
  27  chr27_37811966     ZHar    G    A        0      0        2 
  27  chr27_37811966   Sample    G    A        0      0        2 
  27  chr27_37820010     AAsi    A    G        0      0        2 
  27  chr27_37820010     AKia    A    G        0      0        2 
  27  chr27_37820010     AOna    A    G        0      0        2 
  27  chr27_37820010     ASom    A    G        0      0        2 
  27  chr27_37820010     HCab    A    G        1      2        2 
  27  chr27_37820010     HPrz    A    G        1      2        2 
  27  chr27_37820010     ZBoe    A    G        0      0        2 
  27  chr27_37820010     ZGre    A    G        0      0        2 
  27  chr27_37820010     ZHar    A    G        0      0        2 
  27  chr27_37820010   Sample    A    G        1      2        2 
  27  chr27_37821434     AAsi    A    C      0.5      1        2 
  27  chr27_37821434     AKia    A    C        0      0        2 
  27  chr27_37821434     AOna    A    C        0      0        2 
  27  chr27_37821434     ASom    A    C        0      0        2 
  27  chr27_37821434     HCab    A    C        0      0        2 
  27  chr27_37821434     HPrz    A    C        0      0        2 
  27  chr27_37821434     ZBoe    A    C        0      0        2 
  27  chr27_37821434     ZGre    A    C        0      0        2 
  27  chr27_37821434     ZHar    A    C        0      0        2 
  27  chr27_37821434   Sample    A    C        0      0        2 
  27  chr27_37822829     AAsi    A    C        0      0        2 
  27  chr27_37822829     AKia    A    C        0      0        2 
  27  chr27_37822829     AOna    A    C        0      0        2 
  27  chr27_37822829     ASom    A    C        0      0        2 
  27  chr27_37822829     HCab    A    C        0      0        2 
  27  chr27_37822829     HPrz    A    C        0      0        2 
  27  chr27_37822829     ZBoe    A    C      0.5      1        2 
  27  chr27_37822829     ZGre    A    C        0      0        2 
  27  chr27_37822829     ZHar    A    C        0      0        2 
  27  chr27_37822829   Sample    A    C        0      0        2 
  27  chr27_37825854     AAsi    C    T        0      0        2 
  27  chr27_37825854     AKia    C    T        0      0        2 
  27  chr27_37825854     AOna    C    T        0      0        2 
  27  chr27_37825854     ASom    C    T        0      0        2 
  27  chr27_37825854     HCab    C    T      0.5      1        2 
  27  chr27_37825854     HPrz    C    T        0      0        2 
  27  chr27_37825854     ZBoe    C    T        0      0        2 
  27  chr27_37825854     ZGre    C    T        0      0        2 
  27  chr27_37825854     ZHar    C    T        0      0        2 
  27  chr27_37825854   Sample    C    T        0      0        2 
  27  chr27_37826249     AAsi    A    C        0      0        2 
  27  chr27_37826249     AKia    A    C      0.5      1        2 
  27  chr27_37826249     AOna    A    C        0      0        2 
  27  chr27_37826249     ASom    A    C        0      0        2 
  27  chr27_37826249     HCab    A    C        0      0        2 
  27  chr27_37826249     HPrz    A    C        0      0        2 
  27  chr27_37826249     ZBoe    A    C        0      0        2 
  27  chr27_37826249     ZGre    A    C        0      0        2 
  27  chr27_37826249     ZHar    A    C        0      0        2 
  27  chr27_37826249   Sample    A    C        0      0        2 
  27  chr27_37832838     AAsi    G    A        0      0        2 
  27  chr27_37832838     AKia    G    A        0      0        2 
  27  chr27_37832838     AOna    G    A        0      0        2 
  27  chr27_37832838     ASom    G    A        0      0        2 
  27  chr27_37832838     HCab    G    A        0      0        2 
  27  chr27_37832838     HPrz    G    A        0      0        2 
  27  chr27_37832838     ZBoe    G    A        0      0        2 
  27  chr27_37832838     ZGre    G    A        1      2        2 
  27  chr27_37832838     ZHar    G    A        0      0        2 
  27  chr27_37832838   Sample    G    A        0      0        2 
  27  chr27_37841032     AAsi    G    A        0      0        2 
  27  chr27_37841032     AKia    G    A        0      0        2 
  27  chr27_37841032     AOna    G    A        0      0        2 
  27  chr27_37841032     ASom    G    A        0      0        2 
  27  chr27_37841032     HCab    G    A        0      0        2 
  27  chr27_37841032     HPrz    G    A        0      0        2 
  27  chr27_37841032     ZBoe    G    A        1      2        2 
  27  chr27_37841032     ZGre    G    A        0      0        2 
  27  chr27_37841032     ZHar    G    A        0      0        2 
  27  chr27_37841032   Sample    G    A        0      0        2 
  27  chr27_37841798     AAsi    G    A        0      0        2 
  27  chr27_37841798     AKia    G    A        0      0        2 
  27  chr27_37841798     AOna    G    A        0      0        2 
  27  chr27_37841798     ASom    G    A        0      0        2 
  27  chr27_37841798     HCab    G    A        1      2        2 
  27  chr27_37841798     HPrz    G    A        1      2        2 
  27  chr27_37841798     ZBoe    G    A        0      0        2 
  27  chr27_37841798     ZGre    G    A        0      0        2 
  27  chr27_37841798     ZHar    G    A        0      0        2 
  27  chr27_37841798   Sample    G    A        1      2        2 
  27  chr27_37844669     AAsi    T    C        0      0        2 
  27  chr27_37844669     AKia    T    C      0.5      1        2 
  27  chr27_37844669     AOna    T    C        0      0        2 
  27  chr27_37844669     ASom    T    C        0      0        2 
  27  chr27_37844669     HCab    T    C        0      0        2 
  27  chr27_37844669     HPrz    T    C        0      0        2 
  27  chr27_37844669     ZBoe    T    C        0      0        2 
  27  chr27_37844669     ZGre    T    C        0      0        2 
  27  chr27_37844669     ZHar    T    C        0      0        2 
  27  chr27_37844669   Sample    T    C        0      0        2 
  27  chr27_37852250     AAsi    A    G        0      0        2 
  27  chr27_37852250     AKia    A    G      0.5      1        2 
  27  chr27_37852250     AOna    A    G        0      0        2 
  27  chr27_37852250     ASom    A    G        0      0        2 
  27  chr27_37852250     HCab    A    G        0      0        2 
  27  chr27_37852250     HPrz    A    G        0      0        2 
  27  chr27_37852250     ZBoe    A    G        0      0        2 
  27  chr27_37852250     ZGre    A    G        0      0        2 
  27  chr27_37852250     ZHar    A    G        0      0        2 
  27  chr27_37852250   Sample    A    G        0      0        2 
  27  chr27_37856918     AAsi    A    G        1      2        2 
  27  chr27_37856918     AKia    A    G        0      0        2 
  27  chr27_37856918     AOna    A    G        0      0        2 
  27  chr27_37856918     ASom    A    G        1      2        2 
  27  chr27_37856918     HCab    A    G        0      0        2 
  27  chr27_37856918     HPrz    A    G        0      0        2 
  27  chr27_37856918     ZBoe    A    G        1      2        2 
  27  chr27_37856918     ZGre    A    G        1      2        2 
  27  chr27_37856918     ZHar    A    G        1      2        2 
  27  chr27_37856918   Sample    A    G        0      0        2 
  27  chr27_37856955     AAsi    T    C        1      2        2 
  27  chr27_37856955     AKia    T    C        0      0        2 
  27  chr27_37856955     AOna    T    C      0.5      1        2 
  27  chr27_37856955     ASom    T    C        1      2        2 
  27  chr27_37856955     HCab    T    C        0      0        2 
  27  chr27_37856955     HPrz    T    C        0      0        2 
  27  chr27_37856955     ZBoe    T    C        1      2        2 
  27  chr27_37856955     ZGre    T    C        1      2        2 
  27  chr27_37856955     ZHar    T    C        0      0        2 
  27  chr27_37856955   Sample    T    C        0      0        2 
  27  chr27_37858091     AAsi    A    G        1      2        2 
  27  chr27_37858091     AKia    A    G        0      0        2 
  27  chr27_37858091     AOna    A    G        0      0        2 
  27  chr27_37858091     ASom    A    G        0      0        2 
  27  chr27_37858091     HCab    A    G        0      0        2 
  27  chr27_37858091     HPrz    A    G        0      0        2 
  27  chr27_37858091     ZBoe    A    G        0      0        2 
  27  chr27_37858091     ZGre    A    G        0      0        2 
  27  chr27_37858091     ZHar    A    G        0      0        2 
  27  chr27_37858091   Sample    A    G        0      0        2 
  27  chr27_37860105     AAsi    T    C        0      0        2 
  27  chr27_37860105     AKia    T    C        0      0        2 
  27  chr27_37860105     AOna    T    C        0      0        2 
  27  chr27_37860105     ASom    T    C        0      0        2 
  27  chr27_37860105     HCab    T    C        1      2        2 
  27  chr27_37860105     HPrz    T    C        1      2        2 
  27  chr27_37860105     ZBoe    T    C        0      0        2 
  27  chr27_37860105     ZGre    T    C        0      0        2 
  27  chr27_37860105     ZHar    T    C        0      0        2 
  27  chr27_37860105   Sample    T    C        1      2        2 
  27  chr27_37863821     AAsi    T    C        0      0        2 
  27  chr27_37863821     AKia    T    C        0      0        2 
  27  chr27_37863821     AOna    T    C        0      0        2 
  27  chr27_37863821     ASom    T    C        0      0        2 
  27  chr27_37863821     HCab    T    C        0      0        2 
  27  chr27_37863821     HPrz    T    C        0      0        2 
  27  chr27_37863821     ZBoe    T    C      0.5      1        2 
  27  chr27_37863821     ZGre    T    C        0      0        2 
  27  chr27_37863821     ZHar    T    C        0      0        2 
  27  chr27_37863821   Sample    T    C        0      0        2 
  27  chr27_37868362     AAsi    T    C        0      0        2 
  27  chr27_37868362     AKia    T    C      0.5      1        2 
  27  chr27_37868362     AOna    T    C        0      0        2 
  27  chr27_37868362     ASom    T    C        0      0        2 
  27  chr27_37868362     HCab    T    C        0      0        2 
  27  chr27_37868362     HPrz    T    C        0      0        2 
  27  chr27_37868362     ZBoe    T    C        0      0        2 
  27  chr27_37868362     ZGre    T    C        0      0        2 
  27  chr27_37868362     ZHar    T    C        0      0        2 
  27  chr27_37868362   Sample    T    C        0      0        2 
  27  chr27_37879261     AAsi    T    C        0      0        2 
  27  chr27_37879261     AKia    T    C        0      0        2 
  27  chr27_37879261     AOna    T    C        0      0        2 
  27  chr27_37879261     ASom    T    C        0      0        2 
  27  chr27_37879261     HCab    T    C        1      2        2 
  27  chr27_37879261     HPrz    T    C        1      2        2 
  27  chr27_37879261     ZBoe    T    C        0      0        2 
  27  chr27_37879261     ZGre    T    C        0      0        2 
  27  chr27_37879261     ZHar    T    C        0      0        2 
  27  chr27_37879261   Sample    T    C        1      2        2 
  27  chr27_37882709     AAsi    G    A        0      0        2 
  27  chr27_37882709     AKia    G    A        0      0        2 
  27  chr27_37882709     AOna    G    A      0.5      1        2 
  27  chr27_37882709     ASom    G    A        0      0        2 
  27  chr27_37882709     HCab    G    A        0      0        2 
  27  chr27_37882709     HPrz    G    A        0      0        2 
  27  chr27_37882709     ZBoe    G    A        0      0        2 
  27  chr27_37882709     ZGre    G    A        0      0        2 
  27  chr27_37882709     ZHar    G    A        0      0        2 
  27  chr27_37882709   Sample    G    A        0      0        2 
  27  chr27_37885258     AAsi    C    T        0      0        2 
  27  chr27_37885258     AKia    C    T        0      0        2 
  27  chr27_37885258     AOna    C    T        0      0        2 
  27  chr27_37885258     ASom    C    T        0      0        2 
  27  chr27_37885258     HCab    C    T        1      2        2 
  27  chr27_37885258     HPrz    C    T        1      2        2 
  27  chr27_37885258     ZBoe    C    T        0      0        2 
  27  chr27_37885258     ZGre    C    T        0      0        2 
  27  chr27_37885258     ZHar    C    T        0      0        2 
  27  chr27_37885258   Sample    C    T        1      2        2 
  27  chr27_37893196     AAsi    C    G        0      0        2 
  27  chr27_37893196     AKia    C    G        0      0        2 
  27  chr27_37893196     AOna    C    G        0      0        2 
  27  chr27_37893196     ASom    C    G        0      0        2 
  27  chr27_37893196     HCab    C    G        1      2        2 
  27  chr27_37893196     HPrz    C    G        1      2        2 
  27  chr27_37893196     ZBoe    C    G        0      0        2 
  27  chr27_37893196     ZGre    C    G        0      0        2 
  27  chr27_37893196     ZHar    C    G        0      0        2 
  27  chr27_37893196   Sample    C    G        1      2        2 
  27  chr27_37905437     AAsi    A    T        0      0        2 
  27  chr27_37905437     AKia    A    T        0      0        2 
  27  chr27_37905437     AOna    A    T        0      0        2 
  27  chr27_37905437     ASom    A    T        0      0        2 
  27  chr27_37905437     HCab    A    T        1      2        2 
  27  chr27_37905437     HPrz    A    T        1      2        2 
  27  chr27_37905437     ZBoe    A    T        0      0        2 
  27  chr27_37905437     ZGre    A    T        0      0        2 
  27  chr27_37905437     ZHar    A    T        0      0        2 
  27  chr27_37905437   Sample    A    T        1      2        2 
  27  chr27_37910989     AAsi    A    G        0      0        2 
  27  chr27_37910989     AKia    A    G        0      0        2 
  27  chr27_37910989     AOna    A    G        0      0        2 
  27  chr27_37910989     ASom    A    G        1      2        2 
  27  chr27_37910989     HCab    A    G        1      2        2 
  27  chr27_37910989     HPrz    A    G        1      2        2 
  27  chr27_37910989     ZBoe    A    G        0      0        2 
  27  chr27_37910989     ZGre    A    G        0      0        2 
  27  chr27_37910989     ZHar    A    G        0      0        2 
  27  chr27_37910989   Sample    A    G        1      2        2 
  27  chr27_37918328     AAsi    T    C        0      0        2 
  27  chr27_37918328     AKia    T    C        0      0        2 
  27  chr27_37918328     AOna    T    C        0      0        2 
  27  chr27_37918328     ASom    T    C        0      0        2 
  27  chr27_37918328     HCab    T    C        0      0        2 
  27  chr27_37918328     HPrz    T    C        0      0        2 
  27  chr27_37918328     ZBoe    T    C      0.5      1        2 
  27  chr27_37918328     ZGre    T    C        0      0        2 
  27  chr27_37918328     ZHar    T    C        0      0        2 
  27  chr27_37918328   Sample    T    C        0      0        2 
  27  chr27_37920360     AAsi    A    G        0      0        2 
  27  chr27_37920360     AKia    A    G        0      0        2 
  27  chr27_37920360     AOna    A    G        0      0        2 
  27  chr27_37920360     ASom    A    G      0.5      1        2 
  27  chr27_37920360     HCab    A    G        0      0        2 
  27  chr27_37920360     HPrz    A    G        0      0        2 
  27  chr27_37920360     ZBoe    A    G        0      0        2 
  27  chr27_37920360     ZGre    A    G        0      0        2 
  27  chr27_37920360     ZHar    A    G        0      0        2 
  27  chr27_37920360   Sample    A    G        0      0        2 
  27  chr27_37922785     AAsi    T    C        1      2        2 
  27  chr27_37922785     AKia    T    C        0      0        2 
  27  chr27_37922785     AOna    T    C        0      0        2 
  27  chr27_37922785     ASom    T    C        0      0        2 
  27  chr27_37922785     HCab    T    C        0      0        2 
  27  chr27_37922785     HPrz    T    C        0      0        2 
  27  chr27_37922785     ZBoe    T    C        0      0        2 
  27  chr27_37922785     ZGre    T    C        0      0        2 
  27  chr27_37922785     ZHar    T    C        0      0        2 
  27  chr27_37922785   Sample    T    C        0      0        2 
  27  chr27_37928526     AAsi    C    T        0      0        2 
  27  chr27_37928526     AKia    C    T        0      0        2 
  27  chr27_37928526     AOna    C    T      0.5      1        2 
  27  chr27_37928526     ASom    C    T        0      0        2 
  27  chr27_37928526     HCab    C    T        0      0        2 
  27  chr27_37928526     HPrz    C    T        0      0        2 
  27  chr27_37928526     ZBoe    C    T        0      0        2 
  27  chr27_37928526     ZGre    C    T        0      0        2 
  27  chr27_37928526     ZHar    C    T        0      0        2 
  27  chr27_37928526   Sample    C    T        0      0        2 
  27  chr27_37932034     AAsi    T    G        1      2        2 
  27  chr27_37932034     AKia    T    G        0      0        2 
  27  chr27_37932034     AOna    T    G        0      0        2 
  27  chr27_37932034     ASom    T    G        1      2        2 
  27  chr27_37932034     HCab    T    G        0      0        2 
  27  chr27_37932034     HPrz    T    G        0      0        2 
  27  chr27_37932034     ZBoe    T    G        0      0        2 
  27  chr27_37932034     ZGre    T    G        0      0        2 
  27  chr27_37932034     ZHar    T    G        0      0        2 
  27  chr27_37932034   Sample    T    G        0      0        2 
  27  chr27_37936809     AAsi    C    T        0      0        2 
  27  chr27_37936809     AKia    C    T      0.5      1        2 
  27  chr27_37936809     AOna    C    T        0      0        2 
  27  chr27_37936809     ASom    C    T        0      0        2 
  27  chr27_37936809     HCab    C    T        0      0        2 
  27  chr27_37936809     HPrz    C    T        0      0        2 
  27  chr27_37936809     ZBoe    C    T        0      0        2 
  27  chr27_37936809     ZGre    C    T        1      2        2 
  27  chr27_37936809     ZHar    C    T        1      2        2 
  27  chr27_37936809   Sample    C    T        0      0        2 
  27  chr27_37941332     AAsi    T    C        0      0        2 
  27  chr27_37941332     AKia    T    C        0      0        2 
  27  chr27_37941332     AOna    T    C        0      0        2 
  27  chr27_37941332     ASom    T    C        0      0        2 
  27  chr27_37941332     HCab    T    C        0      0        2 
  27  chr27_37941332     HPrz    T    C        0      0        2 
  27  chr27_37941332     ZBoe    T    C      0.5      1        2 
  27  chr27_37941332     ZGre    T    C        0      0        2 
  27  chr27_37941332     ZHar    T    C        0      0        2 
  27  chr27_37941332   Sample    T    C        0      0        2 
  27  chr27_37941411     AAsi    A    G        1      2        2 
  27  chr27_37941411     AKia    A    G        0      0        2 
  27  chr27_37941411     AOna    A    G        0      0        2 
  27  chr27_37941411     ASom    A    G        0      0        2 
  27  chr27_37941411     HCab    A    G        0      0        2 
  27  chr27_37941411     HPrz    A    G        0      0        2 
  27  chr27_37941411     ZBoe    A    G        0      0        2 
  27  chr27_37941411     ZGre    A    G        0      0        2 
  27  chr27_37941411     ZHar    A    G        0      0        2 
  27  chr27_37941411   Sample    A    G        0      0        2 
  27  chr27_37941443     AAsi    C    T      0.5      1        2 
  27  chr27_37941443     AKia    C    T        0      0        2 
  27  chr27_37941443     AOna    C    T        0      0        2 
  27  chr27_37941443     ASom    C    T        0      0        2 
  27  chr27_37941443     HCab    C    T        0      0        2 
  27  chr27_37941443     HPrz    C    T        0      0        2 
  27  chr27_37941443     ZBoe    C    T        0      0        2 
  27  chr27_37941443     ZGre    C    T        0      0        2 
  27  chr27_37941443     ZHar    C    T        0      0        2 
  27  chr27_37941443   Sample    C    T        0      0        2 
  27  chr27_37941829     AAsi    G    T        0      0        2 
  27  chr27_37941829     AKia    G    T        0      0        2 
  27  chr27_37941829     AOna    G    T        0      0        2 
  27  chr27_37941829     ASom    G    T        0      0        2 
  27  chr27_37941829     HCab    G    T        0      0        2 
  27  chr27_37941829     HPrz    G    T        0      0        2 
  27  chr27_37941829     ZBoe    G    T      0.5      1        2 
  27  chr27_37941829     ZGre    G    T        1      2        2 
  27  chr27_37941829     ZHar    G    T        1      2        2 
  27  chr27_37941829   Sample    G    T        0      0        2 
  27  chr27_37942523     AAsi    G    A        0      0        2 
  27  chr27_37942523     AKia    G    A        0      0        2 
  27  chr27_37942523     AOna    G    A        0      0        2 
  27  chr27_37942523     ASom    G    A        0      0        2 
  27  chr27_37942523     HCab    G    A        1      2        2 
  27  chr27_37942523     HPrz    G    A        1      2        2 
  27  chr27_37942523     ZBoe    G    A        0      0        2 
  27  chr27_37942523     ZGre    G    A        0      0        2 
  27  chr27_37942523     ZHar    G    A        0      0        2 
  27  chr27_37942523   Sample    G    A        1      2        2 
  27  chr27_37949041     AAsi    G    A        0      0        2 
  27  chr27_37949041     AKia    G    A        0      0        2 
  27  chr27_37949041     AOna    G    A        0      0        2 
  27  chr27_37949041     ASom    G    A        0      0        2 
  27  chr27_37949041     HCab    G    A        1      2        2 
  27  chr27_37949041     HPrz    G    A        1      2        2 
  27  chr27_37949041     ZBoe    G    A        0      0        2 
  27  chr27_37949041     ZGre    G    A        0      0        2 
  27  chr27_37949041     ZHar    G    A        0      0        2 
  27  chr27_37949041   Sample    G    A        1      2        2 
  27  chr27_37952338     AAsi    T    C        0      0        2 
  27  chr27_37952338     AKia    T    C        0      0        2 
  27  chr27_37952338     AOna    T    C        0      0        2 
  27  chr27_37952338     ASom    T    C        0      0        2 
  27  chr27_37952338     HCab    T    C        1      2        2 
  27  chr27_37952338     HPrz    T    C        1      2        2 
  27  chr27_37952338     ZBoe    T    C        0      0        2 
  27  chr27_37952338     ZGre    T    C        0      0        2 
  27  chr27_37952338     ZHar    T    C        0      0        2 
  27  chr27_37952338   Sample    T    C        1      2        2 
  27  chr27_37952463     AAsi    T    C        0      0        2 
  27  chr27_37952463     AKia    T    C        0      0        2 
  27  chr27_37952463     AOna    T    C      0.5      1        2 
  27  chr27_37952463     ASom    T    C        0      0        2 
  27  chr27_37952463     HCab    T    C        0      0        2 
  27  chr27_37952463     HPrz    T    C        0      0        2 
  27  chr27_37952463     ZBoe    T    C        0      0        2 
  27  chr27_37952463     ZGre    T    C        0      0        2 
  27  chr27_37952463     ZHar    T    C        0      0        2 
  27  chr27_37952463   Sample    T    C        0      0        2 
  27  chr27_37954814     AAsi    T    C        0      0        2 
  27  chr27_37954814     AKia    T    C        0      0        2 
  27  chr27_37954814     AOna    T    C        0      0        2 
  27  chr27_37954814     ASom    T    C        0      0        2 
  27  chr27_37954814     HCab    T    C        0      0        2 
  27  chr27_37954814     HPrz    T    C        0      0        2 
  27  chr27_37954814     ZBoe    T    C        0      0        2 
  27  chr27_37954814     ZGre    T    C        0      0        2 
  27  chr27_37954814     ZHar    T    C      0.5      1        2 
  27  chr27_37954814   Sample    T    C        0      0        2 
  27  chr27_37955701     AAsi    A    G        0      0        2 
  27  chr27_37955701     AKia    A    G        0      0        2 
  27  chr27_37955701     AOna    A    G        0      0        2 
  27  chr27_37955701     ASom    A    G        0      0        2 
  27  chr27_37955701     HCab    A    G        0      0        2 
  27  chr27_37955701     HPrz    A    G        0      0        2 
  27  chr27_37955701     ZBoe    A    G        0      0        2 
  27  chr27_37955701     ZGre    A    G        0      0        2 
  27  chr27_37955701     ZHar    A    G      0.5      1        2 
  27  chr27_37955701   Sample    A    G        0      0        2 
  27  chr27_37955860     AAsi    G    A        0      0        2 
  27  chr27_37955860     AKia    G    A        0      0        2 
  27  chr27_37955860     AOna    G    A        0      0        2 
  27  chr27_37955860     ASom    G    A        0      0        2 
  27  chr27_37955860     HCab    G    A        1      2        2 
  27  chr27_37955860     HPrz    G    A        1      2        2 
  27  chr27_37955860     ZBoe    G    A        0      0        2 
  27  chr27_37955860     ZGre    G    A        0      0        2 
  27  chr27_37955860     ZHar    G    A        0      0        2 
  27  chr27_37955860   Sample    G    A        1      2        2 
  27  chr27_37956508     AAsi    A    T        0      0        2 
  27  chr27_37956508     AKia    A    T        0      0        2 
  27  chr27_37956508     AOna    A    T        0      0        2 
  27  chr27_37956508     ASom    A    T        0      0        2 
  27  chr27_37956508     HCab    A    T        1      2        2 
  27  chr27_37956508     HPrz    A    T        1      2        2 
  27  chr27_37956508     ZBoe    A    T        0      0        2 
  27  chr27_37956508     ZGre    A    T        0      0        2 
  27  chr27_37956508     ZHar    A    T        0      0        2 
  27  chr27_37956508   Sample    A    T        1      2        2 
  27  chr27_37960895     AAsi    T    C        0      0        2 
  27  chr27_37960895     AKia    T    C        0      0        2 
  27  chr27_37960895     AOna    T    C        0      0        2 
  27  chr27_37960895     ASom    T    C        0      0        2 
  27  chr27_37960895     HCab    T    C        0      0        2 
  27  chr27_37960895     HPrz    T    C      0.5      1        2 
  27  chr27_37960895     ZBoe    T    C        0      0        2 
  27  chr27_37960895     ZGre    T    C        0      0        2 
  27  chr27_37960895     ZHar    T    C        0      0        2 
  27  chr27_37960895   Sample    T    C        1      2        2 
  27  chr27_37962122     AAsi    C    A        0      0        2 
  27  chr27_37962122     AKia    C    A      0.5      1        2 
  27  chr27_37962122     AOna    C    A        0      0        2 
  27  chr27_37962122     ASom    C    A        0      0        2 
  27  chr27_37962122     HCab    C    A        0      0        2 
  27  chr27_37962122     HPrz    C    A        0      0        2 
  27  chr27_37962122     ZBoe    C    A        0      0        2 
  27  chr27_37962122     ZGre    C    A        0      0        2 
  27  chr27_37962122     ZHar    C    A        0      0        2 
  27  chr27_37962122   Sample    C    A        0      0        2 
  27  chr27_37962596     AAsi    A    C        0      0        2 
  27  chr27_37962596     AKia    A    C        0      0        2 
  27  chr27_37962596     AOna    A    C        0      0        2 
  27  chr27_37962596     ASom    A    C        0      0        2 
  27  chr27_37962596     HCab    A    C        0      0        2 
  27  chr27_37962596     HPrz    A    C      0.5      1        2 
  27  chr27_37962596     ZBoe    A    C        0      0        2 
  27  chr27_37962596     ZGre    A    C        0      0        2 
  27  chr27_37962596     ZHar    A    C        0      0        2 
  27  chr27_37962596   Sample    A    C        0      0        2 
  27  chr27_37964952     AAsi    G    C        0      0        2 
  27  chr27_37964952     AKia    G    C        0      0        2 
  27  chr27_37964952     AOna    G    C        0      0        2 
  27  chr27_37964952     ASom    G    C        0      0        2 
  27  chr27_37964952     HCab    G    C        0      0        2 
  27  chr27_37964952     HPrz    G    C        0      0        2 
  27  chr27_37964952     ZBoe    G    C        0      0        2 
  27  chr27_37964952     ZGre    G    C      0.5      1        2 
  27  chr27_37964952     ZHar    G    C        0      0        2 
  27  chr27_37964952   Sample    G    C        0      0        2 
  27  chr27_37964973     AAsi    T    C        0      0        2 
  27  chr27_37964973     AKia    T    C        0      0        2 
  27  chr27_37964973     AOna    T    C      0.5      1        2 
  27  chr27_37964973     ASom    T    C        0      0        2 
  27  chr27_37964973     HCab    T    C        1      2        2 
  27  chr27_37964973     HPrz    T    C      0.5      1        2 
  27  chr27_37964973     ZBoe    T    C        0      0        2 
  27  chr27_37964973     ZGre    T    C        0      0        2 
  27  chr27_37964973     ZHar    T    C        0      0        2 
  27  chr27_37964973   Sample    T    C        1      2        2 
  27  chr27_37966909     AAsi    C    T        0      0        2 
  27  chr27_37966909     AKia    C    T        0      0        2 
  27  chr27_37966909     AOna    C    T        0      0        2 
  27  chr27_37966909     ASom    C    T        0      0        2 
  27  chr27_37966909     HCab    C    T        0      0        2 
  27  chr27_37966909     HPrz    C    T        0      0        2 
  27  chr27_37966909     ZBoe    C    T        0      0        2 
  27  chr27_37966909     ZGre    C    T        0      0        2 
  27  chr27_37966909     ZHar    C    T      0.5      1        2 
  27  chr27_37966909   Sample    C    T        0      0        2 
  27  chr27_37969759     AAsi    G    A        0      0        2 
  27  chr27_37969759     AKia    G    A        0      0        2 
  27  chr27_37969759     AOna    G    A        0      0        2 
  27  chr27_37969759     ASom    G    A        0      0        2 
  27  chr27_37969759     HCab    G    A        1      2        2 
  27  chr27_37969759     HPrz    G    A        1      2        2 
  27  chr27_37969759     ZBoe    G    A        0      0        2 
  27  chr27_37969759     ZGre    G    A        0      0        2 
  27  chr27_37969759     ZHar    G    A        0      0        2 
  27  chr27_37969759   Sample    G    A        1      2        2 
  27  chr27_37974192     AAsi    T    C        0      0        2 
  27  chr27_37974192     AKia    T    C        0      0        2 
  27  chr27_37974192     AOna    T    C        0      0        2 
  27  chr27_37974192     ASom    T    C        0      0        2 
  27  chr27_37974192     HCab    T    C        1      2        2 
  27  chr27_37974192     HPrz    T    C        1      2        2 
  27  chr27_37974192     ZBoe    T    C        0      0        2 
  27  chr27_37974192     ZGre    T    C        0      0        2 
  27  chr27_37974192     ZHar    T    C        0      0        2 
  27  chr27_37974192   Sample    T    C        1      2        2 
  27  chr27_37976404     AAsi    T    A        1      2        2 
  27  chr27_37976404     AKia    T    A        0      0        2 
  27  chr27_37976404     AOna    T    A        0      0        2 
  27  chr27_37976404     ASom    T    A        1      2        2 
  27  chr27_37976404     HCab    T    A        1      2        2 
  27  chr27_37976404     HPrz    T    A        1      2        2 
  27  chr27_37976404     ZBoe    T    A        0      0        2 
  27  chr27_37976404     ZGre    T    A        0      0        2 
  27  chr27_37976404     ZHar    T    A        0      0        2 
  27  chr27_37976404   Sample    T    A        1      2        2 
  27  chr27_37979704     AAsi    G    A        1      2        2 
  27  chr27_37979704     AKia    G    A        0      0        2 
  27  chr27_37979704     AOna    G    A        0      0        2 
  27  chr27_37979704     ASom    G    A      0.5      1        2 
  27  chr27_37979704     HCab    G    A        0      0        2 
  27  chr27_37979704     HPrz    G    A        0      0        2 
  27  chr27_37979704     ZBoe    G    A        0      0        2 
  27  chr27_37979704     ZGre    G    A        0      0        2 
  27  chr27_37979704     ZHar    G    A        0      0        2 
  27  chr27_37979704   Sample    G    A        0      0        2 
  27  chr27_37991328     AAsi    T    C        0      0        2 
  27  chr27_37991328     AKia    T    C        0      0        2 
  27  chr27_37991328     AOna    T    C        0      0        2 
  27  chr27_37991328     ASom    T    C        0      0        2 
  27  chr27_37991328     HCab    T    C        1      2        2 
  27  chr27_37991328     HPrz    T    C        1      2        2 
  27  chr27_37991328     ZBoe    T    C        0      0        2 
  27  chr27_37991328     ZGre    T    C        0      0        2 
  27  chr27_37991328     ZHar    T    C        0      0        2 
  27  chr27_37991328   Sample    T    C        1      2        2 
  27  chr27_37991364     AAsi    C    T        0      0        2 
  27  chr27_37991364     AKia    C    T        0      0        2 
  27  chr27_37991364     AOna    C    T        0      0        2 
  27  chr27_37991364     ASom    C    T        0      0        2 
  27  chr27_37991364     HCab    C    T        1      2        2 
  27  chr27_37991364     HPrz    C    T        1      2        2 
  27  chr27_37991364     ZBoe    C    T        0      0        2 
  27  chr27_37991364     ZGre    C    T        0      0        2 
  27  chr27_37991364     ZHar    C    T        0      0        2 
  27  chr27_37991364   Sample    C    T        1      2        2 
  27  chr27_37992824     AAsi    G    C        0      0        2 
  27  chr27_37992824     AKia    G    C        0      0        2 
  27  chr27_37992824     AOna    G    C      0.5      1        2 
  27  chr27_37992824     ASom    G    C        0      0        2 
  27  chr27_37992824     HCab    G    C        0      0        2 
  27  chr27_37992824     HPrz    G    C        0      0        2 
  27  chr27_37992824     ZBoe    G    C        0      0        2 
  27  chr27_37992824     ZGre    G    C        0      0        2 
  27  chr27_37992824     ZHar    G    C        0      0        2 
  27  chr27_37992824   Sample    G    C        0      0        2 
  27  chr27_37996201     AAsi    T    C        0      0        2 
  27  chr27_37996201     AKia    T    C        1      2        2 
  27  chr27_37996201     AOna    T    C        0      0        2 
  27  chr27_37996201     ASom    T    C        0      0        2 
  27  chr27_37996201     HCab    T    C        0      0        2 
  27  chr27_37996201     HPrz    T    C        0      0        2 
  27  chr27_37996201     ZBoe    T    C        0      0        2 
  27  chr27_37996201     ZGre    T    C        0      0        2 
  27  chr27_37996201     ZHar    T    C        0      0        2 
  27  chr27_37996201   Sample    T    C        0      0        2 
  27  chr27_37997279     AAsi    G    C        0      0        2 
  27  chr27_37997279     AKia    G    C        0      0        2 
  27  chr27_37997279     AOna    G    C        0      0        2 
  27  chr27_37997279     ASom    G    C        0      0        2 
  27  chr27_37997279     HCab    G    C        0      0        2 
  27  chr27_37997279     HPrz    G    C        0      0        2 
  27  chr27_37997279     ZBoe    G    C      0.5      1        2 
  27  chr27_37997279     ZGre    G    C        0      0        2 
  27  chr27_37997279     ZHar    G    C        1      2        2 
  27  chr27_37997279   Sample    G    C        0      0        2 
  27  chr27_38000423     AAsi    G    A        0      0        2 
  27  chr27_38000423     AKia    G    A        0      0        2 
  27  chr27_38000423     AOna    G    A        0      0        2 
  27  chr27_38000423     ASom    G    A      0.5      1        2 
  27  chr27_38000423     HCab    G    A      0.5      1        2 
  27  chr27_38000423     HPrz    G    A        0      0        2 
  27  chr27_38000423     ZBoe    G    A        0      0        2 
  27  chr27_38000423     ZGre    G    A        0      0        2 
  27  chr27_38000423     ZHar    G    A        0      0        2 
  27  chr27_38000423   Sample    G    A        0      0        2 
  27  chr27_38004893     AAsi    G    A        0      0        2 
  27  chr27_38004893     AKia    G    A        0      0        2 
  27  chr27_38004893     AOna    G    A        1      2        2 
  27  chr27_38004893     ASom    G    A        0      0        2 
  27  chr27_38004893     HCab    G    A        0      0        2 
  27  chr27_38004893     HPrz    G    A        0      0        2 
  27  chr27_38004893     ZBoe    G    A        0      0        2 
  27  chr27_38004893     ZGre    G    A        0      0        2 
  27  chr27_38004893     ZHar    G    A        0      0        2 
  27  chr27_38004893   Sample    G    A        0      0        2 
  27  chr27_38010200     AAsi    A    G        0      0        2 
  27  chr27_38010200     AKia    A    G        0      0        2 
  27  chr27_38010200     AOna    A    G        0      0        2 
  27  chr27_38010200     ASom    A    G        0      0        2 
  27  chr27_38010200     HCab    A    G        0      0        2 
  27  chr27_38010200     HPrz    A    G        0      0        2 
  27  chr27_38010200     ZBoe    A    G        0      0        2 
  27  chr27_38010200     ZGre    A    G        0      0        2 
  27  chr27_38010200     ZHar    A    G        1      2        2 
  27  chr27_38010200   Sample    A    G        0      0        2 
  27  chr27_38013562     AAsi    G    A        0      0        2 
  27  chr27_38013562     AKia    G    A        0      0        2 
  27  chr27_38013562     AOna    G    A      0.5      1        2 
  27  chr27_38013562     ASom    G    A        0      0        2 
  27  chr27_38013562     HCab    G    A        0      0        2 
  27  chr27_38013562     HPrz    G    A        0      0        2 
  27  chr27_38013562     ZBoe    G    A        0      0        2 
  27  chr27_38013562     ZGre    G    A        0      0        2 
  27  chr27_38013562     ZHar    G    A        0      0        2 
  27  chr27_38013562   Sample    G    A        0      0        2 
  27  chr27_38017452     AAsi    T    A        1      2        2 
  27  chr27_38017452     AKia    T    A        0      0        2 
  27  chr27_38017452     AOna    T    A        0      0        2 
  27  chr27_38017452     ASom    T    A        1      2        2 
  27  chr27_38017452     HCab    T    A        0      0        2 
  27  chr27_38017452     HPrz    T    A        0      0        2 
  27  chr27_38017452     ZBoe    T    A        0      0        2 
  27  chr27_38017452     ZGre    T    A        0      0        2 
  27  chr27_38017452     ZHar    T    A        0      0        2 
  27  chr27_38017452   Sample    T    A        0      0        2 
  27  chr27_38021390     AAsi    T    C        1      2        2 
  27  chr27_38021390     AKia    T    C        0      0        2 
  27  chr27_38021390     AOna    T    C        0      0        2 
  27  chr27_38021390     ASom    T    C        1      2        2 
  27  chr27_38021390     HCab    T    C        0      0        2 
  27  chr27_38021390     HPrz    T    C        0      0        2 
  27  chr27_38021390     ZBoe    T    C        0      0        2 
  27  chr27_38021390     ZGre    T    C        0      0        2 
  27  chr27_38021390     ZHar    T    C        0      0        2 
  27  chr27_38021390   Sample    T    C        0      0        2 
  27  chr27_38028641     AAsi    T    C        0      0        2 
  27  chr27_38028641     AKia    T    C        0      0        2 
  27  chr27_38028641     AOna    T    C      0.5      1        2 
  27  chr27_38028641     ASom    T    C        0      0        2 
  27  chr27_38028641     HCab    T    C        0      0        2 
  27  chr27_38028641     HPrz    T    C        0      0        2 
  27  chr27_38028641     ZBoe    T    C        0      0        2 
  27  chr27_38028641     ZGre    T    C        0      0        2 
  27  chr27_38028641     ZHar    T    C        0      0        2 
  27  chr27_38028641   Sample    T    C        0      0        2 
  27  chr27_38041643     AAsi    G    C        0      0        2 
  27  chr27_38041643     AKia    G    C        0      0        2 
  27  chr27_38041643     AOna    G    C        0      0        2 
  27  chr27_38041643     ASom    G    C        0      0        2 
  27  chr27_38041643     HCab    G    C        1      2        2 
  27  chr27_38041643     HPrz    G    C        1      2        2 
  27  chr27_38041643     ZBoe    G    C        0      0        2 
  27  chr27_38041643     ZGre    G    C        0      0        2 
  27  chr27_38041643     ZHar    G    C        0      0        2 
  27  chr27_38041643   Sample    G    C        1      2        2 
  27  chr27_38043164     AAsi    T    C      0.5      1        2 
  27  chr27_38043164     AKia    T    C      0.5      1        2 
  27  chr27_38043164     AOna    T    C      0.5      1        2 
  27  chr27_38043164     ASom    T    C        0      0        2 
  27  chr27_38043164     HCab    T    C        0      0        2 
  27  chr27_38043164     HPrz    T    C        0      0        2 
  27  chr27_38043164     ZBoe    T    C        0      0        2 
  27  chr27_38043164     ZGre    T    C        0      0        2 
  27  chr27_38043164     ZHar    T    C        0      0        2 
  27  chr27_38043164   Sample    T    C        0      0        2 
  27  chr27_38062490     AAsi    G    C        0      0        2 
  27  chr27_38062490     AKia    G    C        0      0        2 
  27  chr27_38062490     AOna    G    C        0      0        2 
  27  chr27_38062490     ASom    G    C        0      0        2 
  27  chr27_38062490     HCab    G    C        0      0        2 
  27  chr27_38062490     HPrz    G    C        0      0        2 
  27  chr27_38062490     ZBoe    G    C      0.5      1        2 
  27  chr27_38062490     ZGre    G    C        0      0        2 
  27  chr27_38062490     ZHar    G    C        0      0        2 
  27  chr27_38062490   Sample    G    C        0      0        2 
  27  chr27_38066039     AAsi    T    C        0      0        2 
  27  chr27_38066039     AKia    T    C      0.5      1        2 
  27  chr27_38066039     AOna    T    C        0      0        2 
  27  chr27_38066039     ASom    T    C        0      0        2 
  27  chr27_38066039     HCab    T    C        0      0        2 
  27  chr27_38066039     HPrz    T    C        0      0        2 
  27  chr27_38066039     ZBoe    T    C        0      0        2 
  27  chr27_38066039     ZGre    T    C        0      0        2 
  27  chr27_38066039     ZHar    T    C        0      0        2 
  27  chr27_38066039   Sample    T    C        0      0        2 
  27  chr27_38066313     AAsi    G    T        0      0        2 
  27  chr27_38066313     AKia    G    T        0      0        2 
  27  chr27_38066313     AOna    G    T        0      0        2 
  27  chr27_38066313     ASom    G    T        0      0        2 
  27  chr27_38066313     HCab    G    T        0      0        2 
  27  chr27_38066313     HPrz    G    T        0      0        2 
  27  chr27_38066313     ZBoe    G    T        0      0        2 
  27  chr27_38066313     ZGre    G    T      0.5      1        2 
  27  chr27_38066313     ZHar    G    T        0      0        2 
  27  chr27_38066313   Sample    G    T        0      0        2 
  27  chr27_38067586     AAsi    T    C        0      0        2 
  27  chr27_38067586     AKia    T    C        0      0        2 
  27  chr27_38067586     AOna    T    C        0      0        2 
  27  chr27_38067586     ASom    T    C        0      0        2 
  27  chr27_38067586     HCab    T    C        1      2        2 
  27  chr27_38067586     HPrz    T    C        1      2        2 
  27  chr27_38067586     ZBoe    T    C        0      0        2 
  27  chr27_38067586     ZGre    T    C        0      0        2 
  27  chr27_38067586     ZHar    T    C        0      0        2 
  27  chr27_38067586   Sample    T    C        1      2        2 
  27  chr27_38072518     AAsi    A    G        1      2        2 
  27  chr27_38072518     AKia    A    G        0      0        2 
  27  chr27_38072518     AOna    A    G        0      0        2 
  27  chr27_38072518     ASom    A    G        1      2        2 
  27  chr27_38072518     HCab    A    G        0      0        2 
  27  chr27_38072518     HPrz    A    G        0      0        2 
  27  chr27_38072518     ZBoe    A    G        0      0        2 
  27  chr27_38072518     ZGre    A    G        0      0        2 
  27  chr27_38072518     ZHar    A    G        0      0        2 
  27  chr27_38072518   Sample    A    G        0      0        2 
  27  chr27_38074694     AAsi    A    T        0      0        2 
  27  chr27_38074694     AKia    A    T      0.5      1        2 
  27  chr27_38074694     AOna    A    T      0.5      1        2 
  27  chr27_38074694     ASom    A    T        0      0        2 
  27  chr27_38074694     HCab    A    T        0      0        2 
  27  chr27_38074694     HPrz    A    T        0      0        2 
  27  chr27_38074694     ZBoe    A    T        0      0        2 
  27  chr27_38074694     ZGre    A    T        0      0        2 
  27  chr27_38074694     ZHar    A    T        0      0        2 
  27  chr27_38074694   Sample    A    T        0      0        2 
  27  chr27_38078435     AAsi    G    T      0.5      1        2 
  27  chr27_38078435     AKia    G    T        0      0        2 
  27  chr27_38078435     AOna    G    T        0      0        2 
  27  chr27_38078435     ASom    G    T        0      0        2 
  27  chr27_38078435     HCab    G    T        0      0        2 
  27  chr27_38078435     HPrz    G    T        0      0        2 
  27  chr27_38078435     ZBoe    G    T        0      0        2 
  27  chr27_38078435     ZGre    G    T        0      0        2 
  27  chr27_38078435     ZHar    G    T        0      0        2 
  27  chr27_38078435   Sample    G    T        0      0        2 
  27  chr27_38081500     AAsi    G    A        0      0        2 
  27  chr27_38081500     AKia    G    A        0      0        2 
  27  chr27_38081500     AOna    G    A        0      0        2 
  27  chr27_38081500     ASom    G    A        0      0        2 
  27  chr27_38081500     HCab    G    A        1      2        2 
  27  chr27_38081500     HPrz    G    A        1      2        2 
  27  chr27_38081500     ZBoe    G    A        0      0        2 
  27  chr27_38081500     ZGre    G    A        0      0        2 
  27  chr27_38081500     ZHar    G    A        0      0        2 
  27  chr27_38081500   Sample    G    A        1      2        2 
  27  chr27_38087958     AAsi    T    A        0      0        2 
  27  chr27_38087958     AKia    T    A        0      0        2 
  27  chr27_38087958     AOna    T    A      0.5      1        2 
  27  chr27_38087958     ASom    T    A        0      0        2 
  27  chr27_38087958     HCab    T    A        0      0        2 
  27  chr27_38087958     HPrz    T    A        0      0        2 
  27  chr27_38087958     ZBoe    T    A        0      0        2 
  27  chr27_38087958     ZGre    T    A        0      0        2 
  27  chr27_38087958     ZHar    T    A        0      0        2 
  27  chr27_38087958   Sample    T    A        0      0        2 
  27  chr27_38093715     AAsi    G    A        0      0        2 
  27  chr27_38093715     AKia    G    A        0      0        2 
  27  chr27_38093715     AOna    G    A        0      0        2 
  27  chr27_38093715     ASom    G    A        0      0        2 
  27  chr27_38093715     HCab    G    A        1      2        2 
  27  chr27_38093715     HPrz    G    A        1      2        2 
  27  chr27_38093715     ZBoe    G    A        0      0        2 
  27  chr27_38093715     ZGre    G    A        0      0        2 
  27  chr27_38093715     ZHar    G    A        0      0        2 
  27  chr27_38093715   Sample    G    A        1      2        2 
  27  chr27_38095218     AAsi    G    A        0      0        2 
  27  chr27_38095218     AKia    G    A        0      0        2 
  27  chr27_38095218     AOna    G    A      0.5      1        2 
  27  chr27_38095218     ASom    G    A        0      0        2 
  27  chr27_38095218     HCab    G    A        0      0        2 
  27  chr27_38095218     HPrz    G    A        0      0        2 
  27  chr27_38095218     ZBoe    G    A        0      0        2 
  27  chr27_38095218     ZGre    G    A        0      0        2 
  27  chr27_38095218     ZHar    G    A        0      0        2 
  27  chr27_38095218   Sample    G    A        0      0        2 
  27  chr27_38095912     AAsi    G    T        0      0        2 
  27  chr27_38095912     AKia    G    T        0      0        2 
  27  chr27_38095912     AOna    G    T        0      0        2 
  27  chr27_38095912     ASom    G    T        0      0        2 
  27  chr27_38095912     HCab    G    T        0      0        2 
  27  chr27_38095912     HPrz    G    T        0      0        2 
  27  chr27_38095912     ZBoe    G    T      0.5      1        2 
  27  chr27_38095912     ZGre    G    T        0      0        2 
  27  chr27_38095912     ZHar    G    T        0      0        2 
  27  chr27_38095912   Sample    G    T        0      0        2 
  27  chr27_38097220     AAsi    G    A        0      0        2 
  27  chr27_38097220     AKia    G    A        0      0        2 
  27  chr27_38097220     AOna    G    A        0      0        2 
  27  chr27_38097220     ASom    G    A        0      0        2 
  27  chr27_38097220     HCab    G    A        1      2        2 
  27  chr27_38097220     HPrz    G    A        1      2        2 
  27  chr27_38097220     ZBoe    G    A        0      0        2 
  27  chr27_38097220     ZGre    G    A        0      0        2 
  27  chr27_38097220     ZHar    G    A        0      0        2 
  27  chr27_38097220   Sample    G    A        1      2        2 
  27  chr27_38098447     AAsi    T    C        0      0        2 
  27  chr27_38098447     AKia    T    C        0      0        2 
  27  chr27_38098447     AOna    T    C        0      0        2 
  27  chr27_38098447     ASom    T    C      0.5      1        2 
  27  chr27_38098447     HCab    T    C        0      0        2 
  27  chr27_38098447     HPrz    T    C        0      0        2 
  27  chr27_38098447     ZBoe    T    C        0      0        2 
  27  chr27_38098447     ZGre    T    C        0      0        2 
  27  chr27_38098447     ZHar    T    C        0      0        2 
  27  chr27_38098447   Sample    T    C        0      0        2 
  27  chr27_38099288     AAsi    C    A        0      0        2 
  27  chr27_38099288     AKia    C    A        0      0        2 
  27  chr27_38099288     AOna    C    A        0      0        2 
  27  chr27_38099288     ASom    C    A        0      0        2 
  27  chr27_38099288     HCab    C    A        0      0        2 
  27  chr27_38099288     HPrz    C    A        0      0        2 
  27  chr27_38099288     ZBoe    C    A        0      0        2 
  27  chr27_38099288     ZGre    C    A        0      0        2 
  27  chr27_38099288     ZHar    C    A      0.5      1        2 
  27  chr27_38099288   Sample    C    A        0      0        2 
  27  chr27_38102932     AAsi    A    G        0      0        2 
  27  chr27_38102932     AKia    A    G        0      0        2 
  27  chr27_38102932     AOna    A    G        0      0        2 
  27  chr27_38102932     ASom    A    G        0      0        2 
  27  chr27_38102932     HCab    A    G        0      0        2 
  27  chr27_38102932     HPrz    A    G        0      0        2 
  27  chr27_38102932     ZBoe    A    G      0.5      1        2 
  27  chr27_38102932     ZGre    A    G        0      0        2 
  27  chr27_38102932     ZHar    A    G        0      0        2 
  27  chr27_38102932   Sample    A    G        0      0        2 
  27  chr27_38103846     AAsi    G    C        0      0        2 
  27  chr27_38103846     AKia    G    C        0      0        2 
  27  chr27_38103846     AOna    G    C        0      0        2 
  27  chr27_38103846     ASom    G    C        0      0        2 
  27  chr27_38103846     HCab    G    C      0.5      1        2 
  27  chr27_38103846     HPrz    G    C        0      0        2 
  27  chr27_38103846     ZBoe    G    C        0      0        2 
  27  chr27_38103846     ZGre    G    C        0      0        2 
  27  chr27_38103846     ZHar    G    C        0      0        2 
  27  chr27_38103846   Sample    G    C        0      0        2 
  27  chr27_38104073     AAsi    A    G        1      2        2 
  27  chr27_38104073     AKia    A    G        0      0        2 
  27  chr27_38104073     AOna    A    G        0      0        2 
  27  chr27_38104073     ASom    A    G        0      0        2 
  27  chr27_38104073     HCab    A    G        0      0        2 
  27  chr27_38104073     HPrz    A    G        0      0        2 
  27  chr27_38104073     ZBoe    A    G        0      0        2 
  27  chr27_38104073     ZGre    A    G        0      0        2 
  27  chr27_38104073     ZHar    A    G        0      0        2 
  27  chr27_38104073   Sample    A    G        0      0        2 
  27  chr27_38104182     AAsi    A    C      0.5      1        2 
  27  chr27_38104182     AKia    A    C        0      0        2 
  27  chr27_38104182     AOna    A    C        0      0        2 
  27  chr27_38104182     ASom    A    C        0      0        2 
  27  chr27_38104182     HCab    A    C        0      0        2 
  27  chr27_38104182     HPrz    A    C        0      0        2 
  27  chr27_38104182     ZBoe    A    C        0      0        2 
  27  chr27_38104182     ZGre    A    C        0      0        2 
  27  chr27_38104182     ZHar    A    C        0      0        2 
  27  chr27_38104182   Sample    A    C        0      0        2 
  27  chr27_38104732     AAsi    A    G        0      0        2 
  27  chr27_38104732     AKia    A    G        0      0        2 
  27  chr27_38104732     AOna    A    G        0      0        2 
  27  chr27_38104732     ASom    A    G        0      0        2 
  27  chr27_38104732     HCab    A    G        0      0        2 
  27  chr27_38104732     HPrz    A    G        0      0        2 
  27  chr27_38104732     ZBoe    A    G        0      0        2 
  27  chr27_38104732     ZGre    A    G        0      0        2 
  27  chr27_38104732     ZHar    A    G      0.5      1        2 
  27  chr27_38104732   Sample    A    G        0      0        2 
  27  chr27_38113006     AAsi    A    T        0      0        2 
  27  chr27_38113006     AKia    A    T        0      0        2 
  27  chr27_38113006     AOna    A    T        0      0        2 
  27  chr27_38113006     ASom    A    T        0      0        2 
  27  chr27_38113006     HCab    A    T      0.5      1        2 
  27  chr27_38113006     HPrz    A    T        0      0        2 
  27  chr27_38113006     ZBoe    A    T        0      0        2 
  27  chr27_38113006     ZGre    A    T        0      0        2 
  27  chr27_38113006     ZHar    A    T        0      0        2 
  27  chr27_38113006   Sample    A    T        0      0        2 
  27  chr27_38114836     AAsi    C    T        0      0        2 
  27  chr27_38114836     AKia    C    T        0      0        2 
  27  chr27_38114836     AOna    C    T        0      0        2 
  27  chr27_38114836     ASom    C    T        0      0        2 
  27  chr27_38114836     HCab    C    T      0.5      1        2 
  27  chr27_38114836     HPrz    C    T        1      2        2 
  27  chr27_38114836     ZBoe    C    T        0      0        2 
  27  chr27_38114836     ZGre    C    T        0      0        2 
  27  chr27_38114836     ZHar    C    T        0      0        2 
  27  chr27_38114836   Sample    C    T        1      2        2 
  27  chr27_38137524     AAsi    A    T        1      2        2 
  27  chr27_38137524     AKia    A    T        0      0        2 
  27  chr27_38137524     AOna    A    T        0      0        2 
  27  chr27_38137524     ASom    A    T        1      2        2 
  27  chr27_38137524     HCab    A    T        0      0        2 
  27  chr27_38137524     HPrz    A    T        0      0        2 
  27  chr27_38137524     ZBoe    A    T        0      0        2 
  27  chr27_38137524     ZGre    A    T        0      0        2 
  27  chr27_38137524     ZHar    A    T        0      0        2 
  27  chr27_38137524   Sample    A    T        0      0        2 
  27  chr27_38143153     AAsi    G    A        0      0        2 
  27  chr27_38143153     AKia    G    A        0      0        2 
  27  chr27_38143153     AOna    G    A        0      0        2 
  27  chr27_38143153     ASom    G    A        0      0        2 
  27  chr27_38143153     HCab    G    A        1      2        2 
  27  chr27_38143153     HPrz    G    A        1      2        2 
  27  chr27_38143153     ZBoe    G    A        0      0        2 
  27  chr27_38143153     ZGre    G    A        0      0        2 
  27  chr27_38143153     ZHar    G    A        0      0        2 
  27  chr27_38143153   Sample    G    A        1      2        2 
  27  chr27_38144179     AAsi    G    A        0      0        2 
  27  chr27_38144179     AKia    G    A        0      0        2 
  27  chr27_38144179     AOna    G    A        0      0        2 
  27  chr27_38144179     ASom    G    A        0      0        2 
  27  chr27_38144179     HCab    G    A        1      2        2 
  27  chr27_38144179     HPrz    G    A        1      2        2 
  27  chr27_38144179     ZBoe    G    A        0      0        2 
  27  chr27_38144179     ZGre    G    A        0      0        2 
  27  chr27_38144179     ZHar    G    A        0      0        2 
  27  chr27_38144179   Sample    G    A        0      0        2 
  27  chr27_38147460     AAsi    A    G        0      0        2 
  27  chr27_38147460     AKia    A    G        0      0        2 
  27  chr27_38147460     AOna    A    G        0      0        2 
  27  chr27_38147460     ASom    A    G        0      0        2 
  27  chr27_38147460     HCab    A    G        0      0        2 
  27  chr27_38147460     HPrz    A    G        0      0        2 
  27  chr27_38147460     ZBoe    A    G      0.5      1        2 
  27  chr27_38147460     ZGre    A    G        0      0        2 
  27  chr27_38147460     ZHar    A    G        0      0        2 
  27  chr27_38147460   Sample    A    G        0      0        2 
  27  chr27_38156047     AAsi    T    C        0      0        2 
  27  chr27_38156047     AKia    T    C        0      0        2 
  27  chr27_38156047     AOna    T    C        0      0        2 
  27  chr27_38156047     ASom    T    C        0      0        2 
  27  chr27_38156047     HCab    T    C        0      0        2 
  27  chr27_38156047     HPrz    T    C        0      0        2 
  27  chr27_38156047     ZBoe    T    C        0      0        2 
  27  chr27_38156047     ZGre    T    C        0      0        2 
  27  chr27_38156047     ZHar    T    C      0.5      1        2 
  27  chr27_38156047   Sample    T    C        0      0        2 
  27  chr27_38157307     AAsi    A    G        0      0        2 
  27  chr27_38157307     AKia    A    G        0      0        2 
  27  chr27_38157307     AOna    A    G        0      0        2 
  27  chr27_38157307     ASom    A    G        0      0        2 
  27  chr27_38157307     HCab    A    G        1      2        2 
  27  chr27_38157307     HPrz    A    G        1      2        2 
  27  chr27_38157307     ZBoe    A    G        0      0        2 
  27  chr27_38157307     ZGre    A    G        0      0        2 
  27  chr27_38157307     ZHar    A    G        0      0        2 
  27  chr27_38157307   Sample    A    G        1      2        2 
  27  chr27_38157743     AAsi    G    T        0      0        2 
  27  chr27_38157743     AKia    G    T        0      0        2 
  27  chr27_38157743     AOna    G    T        1      2        2 
  27  chr27_38157743     ASom    G    T        0      0        2 
  27  chr27_38157743     HCab    G    T        0      0        2 
  27  chr27_38157743     HPrz    G    T        0      0        2 
  27  chr27_38157743     ZBoe    G    T        1      2        2 
  27  chr27_38157743     ZGre    G    T        1      2        2 
  27  chr27_38157743     ZHar    G    T        1      2        2 
  27  chr27_38157743   Sample    G    T        0      0        2 
  27  chr27_38159147     AAsi    T    C        0      0        2 
  27  chr27_38159147     AKia    T    C        1      2        2 
  27  chr27_38159147     AOna    T    C        0      0        2 
  27  chr27_38159147     ASom    T    C        0      0        2 
  27  chr27_38159147     HCab    T    C        0      0        2 
  27  chr27_38159147     HPrz    T    C        0      0        2 
  27  chr27_38159147     ZBoe    T    C        0      0        2 
  27  chr27_38159147     ZGre    T    C        0      0        2 
  27  chr27_38159147     ZHar    T    C        0      0        2 
  27  chr27_38159147   Sample    T    C        0      0        2 
  27  chr27_38159577     AAsi    T    C        0      0        2 
  27  chr27_38159577     AKia    T    C        0      0        2 
  27  chr27_38159577     AOna    T    C        0      0        2 
  27  chr27_38159577     ASom    T    C        0      0        2 
  27  chr27_38159577     HCab    T    C        0      0        2 
  27  chr27_38159577     HPrz    T    C        0      0        2 
  27  chr27_38159577     ZBoe    T    C        0      0        2 
  27  chr27_38159577     ZGre    T    C        0      0        2 
  27  chr27_38159577     ZHar    T    C      0.5      1        2 
  27  chr27_38159577   Sample    T    C        0      0        2 
  27  chr27_38161664     AAsi    G    A        0      0        2 
  27  chr27_38161664     AKia    G    A        0      0        2 
  27  chr27_38161664     AOna    G    A        0      0        2 
  27  chr27_38161664     ASom    G    A        0      0        2 
  27  chr27_38161664     HCab    G    A        1      2        2 
  27  chr27_38161664     HPrz    G    A        1      2        2 
  27  chr27_38161664     ZBoe    G    A        0      0        2 
  27  chr27_38161664     ZGre    G    A        0      0        2 
  27  chr27_38161664     ZHar    G    A        0      0        2 
  27  chr27_38161664   Sample    G    A        1      2        2 
  27  chr27_38161796     AAsi    A    T        0      0        2 
  27  chr27_38161796     AKia    A    T        0      0        2 
  27  chr27_38161796     AOna    A    T        0      0        2 
  27  chr27_38161796     ASom    A    T        0      0        2 
  27  chr27_38161796     HCab    A    T        1      2        2 
  27  chr27_38161796     HPrz    A    T        0      0        2 
  27  chr27_38161796     ZBoe    A    T        0      0        2 
  27  chr27_38161796     ZGre    A    T        0      0        2 
  27  chr27_38161796     ZHar    A    T        0      0        2 
  27  chr27_38161796   Sample    A    T        0      0        2 
  27  chr27_38169041     AAsi    G    A        0      0        2 
  27  chr27_38169041     AKia    G    A        0      0        2 
  27  chr27_38169041     AOna    G    A        0      0        2 
  27  chr27_38169041     ASom    G    A        0      0        2 
  27  chr27_38169041     HCab    G    A        0      0        2 
  27  chr27_38169041     HPrz    G    A      0.5      1        2 
  27  chr27_38169041     ZBoe    G    A        0      0        2 
  27  chr27_38169041     ZGre    G    A        0      0        2 
  27  chr27_38169041     ZHar    G    A        0      0        2 
  27  chr27_38169041   Sample    G    A        0      0        2 
  27  chr27_38172425     AAsi    G    C        0      0        2 
  27  chr27_38172425     AKia    G    C        0      0        2 
  27  chr27_38172425     AOna    G    C        1      2        2 
  27  chr27_38172425     ASom    G    C        0      0        2 
  27  chr27_38172425     HCab    G    C        0      0        2 
  27  chr27_38172425     HPrz    G    C        0      0        2 
  27  chr27_38172425     ZBoe    G    C        0      0        2 
  27  chr27_38172425     ZGre    G    C        0      0        2 
  27  chr27_38172425     ZHar    G    C        0      0        2 
  27  chr27_38172425   Sample    G    C        0      0        2 
  27  chr27_38177600     AAsi    T    C        0      0        2 
  27  chr27_38177600     AKia    T    C      0.5      1        2 
  27  chr27_38177600     AOna    T    C        0      0        2 
  27  chr27_38177600     ASom    T    C        0      0        2 
  27  chr27_38177600     HCab    T    C        0      0        2 
  27  chr27_38177600     HPrz    T    C        0      0        2 
  27  chr27_38177600     ZBoe    T    C        0      0        2 
  27  chr27_38177600     ZGre    T    C        0      0        2 
  27  chr27_38177600     ZHar    T    C        0      0        2 
  27  chr27_38177600   Sample    T    C        0      0        2 
  27  chr27_38177779     AAsi    G    A        0      0        2 
  27  chr27_38177779     AKia    G    A        0      0        2 
  27  chr27_38177779     AOna    G    A        0      0        2 
  27  chr27_38177779     ASom    G    A        0      0        2 
  27  chr27_38177779     HCab    G    A        0      0        2 
  27  chr27_38177779     HPrz    G    A        0      0        2 
  27  chr27_38177779     ZBoe    G    A        0      0        2 
  27  chr27_38177779     ZGre    G    A        0      0        2 
  27  chr27_38177779     ZHar    G    A      0.5      1        2 
  27  chr27_38177779   Sample    G    A        0      0        2 
  27  chr27_38178735     AAsi    G    A        0      0        2 
  27  chr27_38178735     AKia    G    A        0      0        2 
  27  chr27_38178735     AOna    G    A        0      0        2 
  27  chr27_38178735     ASom    G    A        0      0        2 
  27  chr27_38178735     HCab    G    A        1      2        2 
  27  chr27_38178735     HPrz    G    A        1      2        2 
  27  chr27_38178735     ZBoe    G    A        0      0        2 
  27  chr27_38178735     ZGre    G    A        0      0        2 
  27  chr27_38178735     ZHar    G    A        0      0        2 
  27  chr27_38178735   Sample    G    A        1      2        2 
  27  chr27_38184878     AAsi    G    C      0.5      1        2 
  27  chr27_38184878     AKia    G    C        0      0        2 
  27  chr27_38184878     AOna    G    C        0      0        2 
  27  chr27_38184878     ASom    G    C        0      0        2 
  27  chr27_38184878     HCab    G    C        0      0        2 
  27  chr27_38184878     HPrz    G    C        0      0        2 
  27  chr27_38184878     ZBoe    G    C        0      0        2 
  27  chr27_38184878     ZGre    G    C        0      0        2 
  27  chr27_38184878     ZHar    G    C        0      0        2 
  27  chr27_38184878   Sample    G    C        0      0        2 
  27  chr27_38189219     AAsi    T    C        0      0        2 
  27  chr27_38189219     AKia    T    C        0      0        2 
  27  chr27_38189219     AOna    T    C        0      0        2 
  27  chr27_38189219     ASom    T    C        0      0        2 
  27  chr27_38189219     HCab    T    C        0      0        2 
  27  chr27_38189219     HPrz    T    C        0      0        2 
  27  chr27_38189219     ZBoe    T    C        0      0        2 
  27  chr27_38189219     ZGre    T    C      0.5      1        2 
  27  chr27_38189219     ZHar    T    C        0      0        2 
  27  chr27_38189219   Sample    T    C        0      0        2 
  27  chr27_38192793     AAsi    A    C      0.5      1        2 
  27  chr27_38192793     AKia    A    C        0      0        2 
  27  chr27_38192793     AOna    A    C        0      0        2 
  27  chr27_38192793     ASom    A    C        0      0        2 
  27  chr27_38192793     HCab    A    C        0      0        2 
  27  chr27_38192793     HPrz    A    C        0      0        2 
  27  chr27_38192793     ZBoe    A    C        0      0        2 
  27  chr27_38192793     ZGre    A    C        0      0        2 
  27  chr27_38192793     ZHar    A    C        0      0        2 
  27  chr27_38192793   Sample    A    C        0      0        2 
  27  chr27_38194658     AAsi    C    T        0      0        2 
  27  chr27_38194658     AKia    C    T        1      2        2 
  27  chr27_38194658     AOna    C    T        0      0        2 
  27  chr27_38194658     ASom    C    T        0      0        2 
  27  chr27_38194658     HCab    C    T        0      0        2 
  27  chr27_38194658     HPrz    C    T        0      0        2 
  27  chr27_38194658     ZBoe    C    T        0      0        2 
  27  chr27_38194658     ZGre    C    T        0      0        2 
  27  chr27_38194658     ZHar    C    T        0      0        2 
  27  chr27_38194658   Sample    C    T        0      0        2 
  27  chr27_38198612     AAsi    G    A        0      0        2 
  27  chr27_38198612     AKia    G    A        0      0        2 
  27  chr27_38198612     AOna    G    A        0      0        2 
  27  chr27_38198612     ASom    G    A        0      0        2 
  27  chr27_38198612     HCab    G    A        1      2        2 
  27  chr27_38198612     HPrz    G    A        1      2        2 
  27  chr27_38198612     ZBoe    G    A        0      0        2 
  27  chr27_38198612     ZGre    G    A        0      0        2 
  27  chr27_38198612     ZHar    G    A        0      0        2 
  27  chr27_38198612   Sample    G    A        1      2        2 
  27  chr27_38198883     AAsi    A    G        1      2        2 
  27  chr27_38198883     AKia    A    G        0      0        2 
  27  chr27_38198883     AOna    A    G      0.5      1        2 
  27  chr27_38198883     ASom    A    G        1      2        2 
  27  chr27_38198883     HCab    A    G        0      0        2 
  27  chr27_38198883     HPrz    A    G        0      0        2 
  27  chr27_38198883     ZBoe    A    G        0      0        2 
  27  chr27_38198883     ZGre    A    G        0      0        2 
  27  chr27_38198883     ZHar    A    G        0      0        2 
  27  chr27_38198883   Sample    A    G        0      0        2 
  27  chr27_38199375     AAsi    C    T        0      0        2 
  27  chr27_38199375     AKia    C    T        0      0        2 
  27  chr27_38199375     AOna    C    T        0      0        2 
  27  chr27_38199375     ASom    C    T        0      0        2 
  27  chr27_38199375     HCab    C    T        0      0        2 
  27  chr27_38199375     HPrz    C    T        0      0        2 
  27  chr27_38199375     ZBoe    C    T        0      0        2 
  27  chr27_38199375     ZGre    C    T        0      0        2 
  27  chr27_38199375     ZHar    C    T        1      2        2 
  27  chr27_38199375   Sample    C    T        0      0        2 
  27  chr27_38199693     AAsi    G    A        0      0        2 
  27  chr27_38199693     AKia    G    A        0      0        2 
  27  chr27_38199693     AOna    G    A        0      0        2 
  27  chr27_38199693     ASom    G    A        0      0        2 
  27  chr27_38199693     HCab    G    A        1      2        2 
  27  chr27_38199693     HPrz    G    A        1      2        2 
  27  chr27_38199693     ZBoe    G    A        0      0        2 
  27  chr27_38199693     ZGre    G    A        0      0        2 
  27  chr27_38199693     ZHar    G    A        0      0        2 
  27  chr27_38199693   Sample    G    A        1      2        2 
  27  chr27_38200964     AAsi    A    G        0      0        2 
  27  chr27_38200964     AKia    A    G        0      0        2 
  27  chr27_38200964     AOna    A    G      0.5      1        2 
  27  chr27_38200964     ASom    A    G        0      0        2 
  27  chr27_38200964     HCab    A    G        0      0        2 
  27  chr27_38200964     HPrz    A    G        0      0        2 
  27  chr27_38200964     ZBoe    A    G      0.5      1        2 
  27  chr27_38200964     ZGre    A    G        0      0        2 
  27  chr27_38200964     ZHar    A    G        0      0        2 
  27  chr27_38200964   Sample    A    G        0      0        2 
  27  chr27_38205895     AAsi    C    A        0      0        2 
  27  chr27_38205895     AKia    C    A        1      2        2 
  27  chr27_38205895     AOna    C    A        0      0        2 
  27  chr27_38205895     ASom    C    A        0      0        2 
  27  chr27_38205895     HCab    C    A        0      0        2 
  27  chr27_38205895     HPrz    C    A        0      0        2 
  27  chr27_38205895     ZBoe    C    A        0      0        2 
  27  chr27_38205895     ZGre    C    A        0      0        2 
  27  chr27_38205895     ZHar    C    A        0      0        2 
  27  chr27_38205895   Sample    C    A        0      0        2 
  27  chr27_38217579     AAsi    A    G        0      0        2 
  27  chr27_38217579     AKia    A    G        0      0        2 
  27  chr27_38217579     AOna    A    G        0      0        2 
  27  chr27_38217579     ASom    A    G        0      0        2 
  27  chr27_38217579     HCab    A    G        0      0        2 
  27  chr27_38217579     HPrz    A    G      0.5      1        2 
  27  chr27_38217579     ZBoe    A    G        0      0        2 
  27  chr27_38217579     ZGre    A    G        0      0        2 
  27  chr27_38217579     ZHar    A    G        0      0        2 
  27  chr27_38217579   Sample    A    G        0      0        2 
  27  chr27_38220346     AAsi    C    T        0      0        2 
  27  chr27_38220346     AKia    C    T        0      0        2 
  27  chr27_38220346     AOna    C    T      0.5      1        2 
  27  chr27_38220346     ASom    C    T        0      0        2 
  27  chr27_38220346     HCab    C    T        0      0        2 
  27  chr27_38220346     HPrz    C    T        0      0        2 
  27  chr27_38220346     ZBoe    C    T        0      0        2 
  27  chr27_38220346     ZGre    C    T        0      0        2 
  27  chr27_38220346     ZHar    C    T        0      0        2 
  27  chr27_38220346   Sample    C    T        0      0        2 
  27  chr27_38223203     AAsi    G    A        0      0        2 
  27  chr27_38223203     AKia    G    A        0      0        2 
  27  chr27_38223203     AOna    G    A        0      0        2 
  27  chr27_38223203     ASom    G    A        0      0        2 
  27  chr27_38223203     HCab    G    A        1      2        2 
  27  chr27_38223203     HPrz    G    A        1      2        2 
  27  chr27_38223203     ZBoe    G    A        0      0        2 
  27  chr27_38223203     ZGre    G    A        0      0        2 
  27  chr27_38223203     ZHar    G    A        0      0        2 
  27  chr27_38223203   Sample    G    A        1      2        2 
  27  chr27_38223886     AAsi    T    G        0      0        2 
  27  chr27_38223886     AKia    T    G        0      0        2 
  27  chr27_38223886     AOna    T    G        0      0        2 
  27  chr27_38223886     ASom    T    G        0      0        2 
  27  chr27_38223886     HCab    T    G        0      0        2 
  27  chr27_38223886     HPrz    T    G      0.5      1        2 
  27  chr27_38223886     ZBoe    T    G        0      0        2 
  27  chr27_38223886     ZGre    T    G        0      0        2 
  27  chr27_38223886     ZHar    T    G        0      0        2 
  27  chr27_38223886   Sample    T    G        0      0        2 
  27  chr27_38225768     AAsi    T    C        0      0        2 
  27  chr27_38225768     AKia    T    C        0      0        2 
  27  chr27_38225768     AOna    T    C        0      0        2 
  27  chr27_38225768     ASom    T    C      0.5      1        2 
  27  chr27_38225768     HCab    T    C        0      0        2 
  27  chr27_38225768     HPrz    T    C        0      0        2 
  27  chr27_38225768     ZBoe    T    C        0      0        2 
  27  chr27_38225768     ZGre    T    C        0      0        2 
  27  chr27_38225768     ZHar    T    C        0      0        2 
  27  chr27_38225768   Sample    T    C        0      0        2 
  27  chr27_38226763     AAsi    C    T        1      2        2 
  27  chr27_38226763     AKia    C    T        0      0        2 
  27  chr27_38226763     AOna    C    T        0      0        2 
  27  chr27_38226763     ASom    C    T      0.5      1        2 
  27  chr27_38226763     HCab    C    T        0      0        2 
  27  chr27_38226763     HPrz    C    T        0      0        2 
  27  chr27_38226763     ZBoe    C    T        0      0        2 
  27  chr27_38226763     ZGre    C    T        0      0        2 
  27  chr27_38226763     ZHar    C    T        0      0        2 
  27  chr27_38226763   Sample    C    T        0      0        2 
  27  chr27_38227979     AAsi    G    A        0      0        2 
  27  chr27_38227979     AKia    G    A        0      0        2 
  27  chr27_38227979     AOna    G    A        0      0        2 
  27  chr27_38227979     ASom    G    A        0      0        2 
  27  chr27_38227979     HCab    G    A        0      0        2 
  27  chr27_38227979     HPrz    G    A        0      0        2 
  27  chr27_38227979     ZBoe    G    A        1      2        2 
  27  chr27_38227979     ZGre    G    A        0      0        2 
  27  chr27_38227979     ZHar    G    A        0      0        2 
  27  chr27_38227979   Sample    G    A        0      0        2 
  27  chr27_38230074     AAsi    A    G        0      0        2 
  27  chr27_38230074     AKia    A    G        0      0        2 
  27  chr27_38230074     AOna    A    G        0      0        2 
  27  chr27_38230074     ASom    A    G        1      2        2 
  27  chr27_38230074     HCab    A    G        0      0        2 
  27  chr27_38230074     HPrz    A    G        0      0        2 
  27  chr27_38230074     ZBoe    A    G        0      0        2 
  27  chr27_38230074     ZGre    A    G        0      0        2 
  27  chr27_38230074     ZHar    A    G        0      0        2 
  27  chr27_38230074   Sample    A    G        0      0        2 
  27  chr27_38232016     AAsi    A    T        0      0        2 
  27  chr27_38232016     AKia    A    T        0      0        2 
  27  chr27_38232016     AOna    A    T        0      0        2 
  27  chr27_38232016     ASom    A    T        0      0        2 
  27  chr27_38232016     HCab    A    T        0      0        2 
  27  chr27_38232016     HPrz    A    T        0      0        2 
  27  chr27_38232016     ZBoe    A    T        0      0        2 
  27  chr27_38232016     ZGre    A    T        0      0        2 
  27  chr27_38232016     ZHar    A    T        1      2        2 
  27  chr27_38232016   Sample    A    T        0      0        2 
  27  chr27_38236595     AAsi    A    G        0      0        2 
  27  chr27_38236595     AKia    A    G        0      0        2 
  27  chr27_38236595     AOna    A    G        0      0        2 
  27  chr27_38236595     ASom    A    G        0      0        2 
  27  chr27_38236595     HCab    A    G        0      0        2 
  27  chr27_38236595     HPrz    A    G        0      0        2 
  27  chr27_38236595     ZBoe    A    G        0      0        2 
  27  chr27_38236595     ZGre    A    G        1      2        2 
  27  chr27_38236595     ZHar    A    G        0      0        2 
  27  chr27_38236595   Sample    A    G        0      0        2 
  27  chr27_38239069     AAsi    G    A        0      0        2 
  27  chr27_38239069     AKia    G    A        0      0        2 
  27  chr27_38239069     AOna    G    A        0      0        2 
  27  chr27_38239069     ASom    G    A        0      0        2 
  27  chr27_38239069     HCab    G    A        1      2        2 
  27  chr27_38239069     HPrz    G    A        1      2        2 
  27  chr27_38239069     ZBoe    G    A        0      0        2 
  27  chr27_38239069     ZGre    G    A        0      0        2 
  27  chr27_38239069     ZHar    G    A        0      0        2 
  27  chr27_38239069   Sample    G    A        1      2        2 
  27  chr27_38241841     AAsi    G    A        0      0        2 
  27  chr27_38241841     AKia    G    A        0      0        2 
  27  chr27_38241841     AOna    G    A        0      0        2 
  27  chr27_38241841     ASom    G    A      0.5      1        2 
  27  chr27_38241841     HCab    G    A        0      0        2 
  27  chr27_38241841     HPrz    G    A        0      0        2 
  27  chr27_38241841     ZBoe    G    A        0      0        2 
  27  chr27_38241841     ZGre    G    A        0      0        2 
  27  chr27_38241841     ZHar    G    A        0      0        2 
  27  chr27_38241841   Sample    G    A        0      0        2 
  27  chr27_38245879     AAsi    G    A        0      0        2 
  27  chr27_38245879     AKia    G    A        0      0        2 
  27  chr27_38245879     AOna    G    A      0.5      1        2 
  27  chr27_38245879     ASom    G    A        0      0        2 
  27  chr27_38245879     HCab    G    A        0      0        2 
  27  chr27_38245879     HPrz    G    A        0      0        2 
  27  chr27_38245879     ZBoe    G    A        0      0        2 
  27  chr27_38245879     ZGre    G    A        0      0        2 
  27  chr27_38245879     ZHar    G    A        0      0        2 
  27  chr27_38245879   Sample    G    A        0      0        2 
  27  chr27_38258030     AAsi    G    A        0      0        2 
  27  chr27_38258030     AKia    G    A        0      0        2 
  27  chr27_38258030     AOna    G    A        0      0        2 
  27  chr27_38258030     ASom    G    A      0.5      1        2 
  27  chr27_38258030     HCab    G    A        0      0        2 
  27  chr27_38258030     HPrz    G    A        0      0        2 
  27  chr27_38258030     ZBoe    G    A        0      0        2 
  27  chr27_38258030     ZGre    G    A        0      0        2 
  27  chr27_38258030     ZHar    G    A        0      0        2 
  27  chr27_38258030   Sample    G    A        0      0        2 
  27  chr27_38260099     AAsi    C    T        0      0        2 
  27  chr27_38260099     AKia    C    T        0      0        2 
  27  chr27_38260099     AOna    C    T        0      0        2 
  27  chr27_38260099     ASom    C    T        0      0        2 
  27  chr27_38260099     HCab    C    T      0.5      1        2 
  27  chr27_38260099     HPrz    C    T        1      2        2 
  27  chr27_38260099     ZBoe    C    T        0      0        2 
  27  chr27_38260099     ZGre    C    T        0      0        2 
  27  chr27_38260099     ZHar    C    T        0      0        2 
  27  chr27_38260099   Sample    C    T        1      2        2 
  27  chr27_38266724     AAsi    C    T        0      0        2 
  27  chr27_38266724     AKia    C    T        0      0        2 
  27  chr27_38266724     AOna    C    T        0      0        2 
  27  chr27_38266724     ASom    C    T        0      0        2 
  27  chr27_38266724     HCab    C    T        1      2        2 
  27  chr27_38266724     HPrz    C    T        1      2        2 
  27  chr27_38266724     ZBoe    C    T        0      0        2 
  27  chr27_38266724     ZGre    C    T        0      0        2 
  27  chr27_38266724     ZHar    C    T        0      0        2 
  27  chr27_38266724   Sample    C    T        1      2        2 
  27  chr27_38271313     AAsi    G    A        0      0        2 
  27  chr27_38271313     AKia    G    A        0      0        2 
  27  chr27_38271313     AOna    G    A        0      0        2 
  27  chr27_38271313     ASom    G    A        0      0        2 
  27  chr27_38271313     HCab    G    A        1      2        2 
  27  chr27_38271313     HPrz    G    A        1      2        2 
  27  chr27_38271313     ZBoe    G    A        0      0        2 
  27  chr27_38271313     ZGre    G    A        0      0        2 
  27  chr27_38271313     ZHar    G    A        0      0        2 
  27  chr27_38271313   Sample    G    A        1      2        2 
  27  chr27_38276040     AAsi    T    C        0      0        2 
  27  chr27_38276040     AKia    T    C        1      2        2 
  27  chr27_38276040     AOna    T    C        1      2        2 
  27  chr27_38276040     ASom    T    C        0      0        2 
  27  chr27_38276040     HCab    T    C        0      0        2 
  27  chr27_38276040     HPrz    T    C        0      0        2 
  27  chr27_38276040     ZBoe    T    C        0      0        2 
  27  chr27_38276040     ZGre    T    C        0      0        2 
  27  chr27_38276040     ZHar    T    C        0      0        2 
  27  chr27_38276040   Sample    T    C        0      0        2 
  27  chr27_38280032     AAsi    A    G        0      0        2 
  27  chr27_38280032     AKia    A    G        0      0        2 
  27  chr27_38280032     AOna    A    G        0      0        2 
  27  chr27_38280032     ASom    A    G        0      0        2 
  27  chr27_38280032     HCab    A    G      0.5      1        2 
  27  chr27_38280032     HPrz    A    G        1      2        2 
  27  chr27_38280032     ZBoe    A    G        0      0        2 
  27  chr27_38280032     ZGre    A    G        0      0        2 
  27  chr27_38280032     ZHar    A    G        0      0        2 
  27  chr27_38280032   Sample    A    G        1      2        2 
  27  chr27_38280983     AAsi    A    G        0      0        2 
  27  chr27_38280983     AKia    A    G        0      0        2 
  27  chr27_38280983     AOna    A    G        1      2        2 
  27  chr27_38280983     ASom    A    G        0      0        2 
  27  chr27_38280983     HCab    A    G        0      0        2 
  27  chr27_38280983     HPrz    A    G        0      0        2 
  27  chr27_38280983     ZBoe    A    G        0      0        2 
  27  chr27_38280983     ZGre    A    G        0      0        2 
  27  chr27_38280983     ZHar    A    G        0      0        2 
  27  chr27_38280983   Sample    A    G        0      0        2 
  27  chr27_38290961     AAsi    T    C      0.5      1        2 
  27  chr27_38290961     AKia    T    C        0      0        2 
  27  chr27_38290961     AOna    T    C        0      0        2 
  27  chr27_38290961     ASom    T    C        0      0        2 
  27  chr27_38290961     HCab    T    C        0      0        2 
  27  chr27_38290961     HPrz    T    C        0      0        2 
  27  chr27_38290961     ZBoe    T    C        0      0        2 
  27  chr27_38290961     ZGre    T    C        0      0        2 
  27  chr27_38290961     ZHar    T    C        0      0        2 
  27  chr27_38290961   Sample    T    C        0      0        2 
  27  chr27_38291578     AAsi    G    A        0      0        2 
  27  chr27_38291578     AKia    G    A        0      0        2 
  27  chr27_38291578     AOna    G    A        0      0        2 
  27  chr27_38291578     ASom    G    A        0      0        2 
  27  chr27_38291578     HCab    G    A        1      2        2 
  27  chr27_38291578     HPrz    G    A        1      2        2 
  27  chr27_38291578     ZBoe    G    A        0      0        2 
  27  chr27_38291578     ZGre    G    A        0      0        2 
  27  chr27_38291578     ZHar    G    A        0      0        2 
  27  chr27_38291578   Sample    G    A        1      2        2 
  27  chr27_38293554     AAsi    A    G        0      0        2 
  27  chr27_38293554     AKia    A    G        0      0        2 
  27  chr27_38293554     AOna    A    G      0.5      1        2 
  27  chr27_38293554     ASom    A    G        0      0        2 
  27  chr27_38293554     HCab    A    G        0      0        2 
  27  chr27_38293554     HPrz    A    G        0      0        2 
  27  chr27_38293554     ZBoe    A    G        0      0        2 
  27  chr27_38293554     ZGre    A    G        0      0        2 
  27  chr27_38293554     ZHar    A    G        0      0        2 
  27  chr27_38293554   Sample    A    G        0      0        2 
  27  chr27_38296927     AAsi    A    G        0      0        2 
  27  chr27_38296927     AKia    A    G        0      0        2 
  27  chr27_38296927     AOna    A    G        0      0        2 
  27  chr27_38296927     ASom    A    G        0      0        2 
  27  chr27_38296927     HCab    A    G        0      0        2 
  27  chr27_38296927     HPrz    A    G        0      0        2 
  27  chr27_38296927     ZBoe    A    G        1      2        2 
  27  chr27_38296927     ZGre    A    G        0      0        2 
  27  chr27_38296927     ZHar    A    G        0      0        2 
  27  chr27_38296927   Sample    A    G        0      0        2 
  27  chr27_38316870     AAsi    G    A        0      0        2 
  27  chr27_38316870     AKia    G    A        0      0        2 
  27  chr27_38316870     AOna    G    A        0      0        2 
  27  chr27_38316870     ASom    G    A        0      0        2 
  27  chr27_38316870     HCab    G    A        1      2        2 
  27  chr27_38316870     HPrz    G    A        1      2        2 
  27  chr27_38316870     ZBoe    G    A        0      0        2 
  27  chr27_38316870     ZGre    G    A        0      0        2 
  27  chr27_38316870     ZHar    G    A        0      0        2 
  27  chr27_38316870   Sample    G    A        1      2        2 
  27  chr27_38317275     AAsi    T    C        0      0        2 
  27  chr27_38317275     AKia    T    C        0      0        2 
  27  chr27_38317275     AOna    T    C      0.5      1        2 
  27  chr27_38317275     ASom    T    C        0      0        2 
  27  chr27_38317275     HCab    T    C        0      0        2 
  27  chr27_38317275     HPrz    T    C        0      0        2 
  27  chr27_38317275     ZBoe    T    C        0      0        2 
  27  chr27_38317275     ZGre    T    C        0      0        2 
  27  chr27_38317275     ZHar    T    C        0      0        2 
  27  chr27_38317275   Sample    T    C        0      0        2 
  27  chr27_38317780     AAsi    T    C        0      0        2 
  27  chr27_38317780     AKia    T    C        0      0        2 
  27  chr27_38317780     AOna    T    C      0.5      1        2 
  27  chr27_38317780     ASom    T    C        0      0        2 
  27  chr27_38317780     HCab    T    C        0      0        2 
  27  chr27_38317780     HPrz    T    C        0      0        2 
  27  chr27_38317780     ZBoe    T    C        0      0        2 
  27  chr27_38317780     ZGre    T    C        0      0        2 
  27  chr27_38317780     ZHar    T    C        0      0        2 
  27  chr27_38317780   Sample    T    C        0      0        2 
  27  chr27_38318013     AAsi    A    C        0      0        2 
  27  chr27_38318013     AKia    A    C        0      0        2 
  27  chr27_38318013     AOna    A    C        0      0        2 
  27  chr27_38318013     ASom    A    C        0      0        2 
  27  chr27_38318013     HCab    A    C        1      2        2 
  27  chr27_38318013     HPrz    A    C        1      2        2 
  27  chr27_38318013     ZBoe    A    C        0      0        2 
  27  chr27_38318013     ZGre    A    C        0      0        2 
  27  chr27_38318013     ZHar    A    C        0      0        2 
  27  chr27_38318013   Sample    A    C        1      2        2 
  27  chr27_38320431     AAsi    A    G      0.5      1        2 
  27  chr27_38320431     AKia    A    G        0      0        2 
  27  chr27_38320431     AOna    A    G        0      0        2 
  27  chr27_38320431     ASom    A    G        0      0        2 
  27  chr27_38320431     HCab    A    G        0      0        2 
  27  chr27_38320431     HPrz    A    G        0      0        2 
  27  chr27_38320431     ZBoe    A    G        0      0        2 
  27  chr27_38320431     ZGre    A    G        0      0        2 
  27  chr27_38320431     ZHar    A    G        1      2        2 
  27  chr27_38320431   Sample    A    G        0      0        2 
  27  chr27_38323804     AAsi    T    C        0      0        2 
  27  chr27_38323804     AKia    T    C        0      0        2 
  27  chr27_38323804     AOna    T    C        0      0        2 
  27  chr27_38323804     ASom    T    C        0      0        2 
  27  chr27_38323804     HCab    T    C        0      0        2 
  27  chr27_38323804     HPrz    T    C        0      0        2 
  27  chr27_38323804     ZBoe    T    C      0.5      1        2 
  27  chr27_38323804     ZGre    T    C        0      0        2 
  27  chr27_38323804     ZHar    T    C        0      0        2 
  27  chr27_38323804   Sample    T    C        0      0        2 
  27  chr27_38324778     AAsi    T    C        0      0        2 
  27  chr27_38324778     AKia    T    C        0      0        2 
  27  chr27_38324778     AOna    T    C        0      0        2 
  27  chr27_38324778     ASom    T    C        0      0        2 
  27  chr27_38324778     HCab    T    C        1      2        2 
  27  chr27_38324778     HPrz    T    C        1      2        2 
  27  chr27_38324778     ZBoe    T    C        0      0        2 
  27  chr27_38324778     ZGre    T    C        0      0        2 
  27  chr27_38324778     ZHar    T    C        0      0        2 
  27  chr27_38324778   Sample    T    C        1      2        2 
  27  chr27_38338503     AAsi    C    T        0      0        2 
  27  chr27_38338503     AKia    C    T        0      0        2 
  27  chr27_38338503     AOna    C    T        0      0        2 
  27  chr27_38338503     ASom    C    T      0.5      1        2 
  27  chr27_38338503     HCab    C    T        0      0        2 
  27  chr27_38338503     HPrz    C    T        0      0        2 
  27  chr27_38338503     ZBoe    C    T        0      0        2 
  27  chr27_38338503     ZGre    C    T        0      0        2 
  27  chr27_38338503     ZHar    C    T        0      0        2 
  27  chr27_38338503   Sample    C    T        0      0        2 
  27  chr27_38340415     AAsi    A    G        0      0        2 
  27  chr27_38340415     AKia    A    G        0      0        2 
  27  chr27_38340415     AOna    A    G        0      0        2 
  27  chr27_38340415     ASom    A    G        0      0        2 
  27  chr27_38340415     HCab    A    G        0      0        2 
  27  chr27_38340415     HPrz    A    G        0      0        2 
  27  chr27_38340415     ZBoe    A    G      0.5      1        2 
  27  chr27_38340415     ZGre    A    G        0      0        2 
  27  chr27_38340415     ZHar    A    G        0      0        2 
  27  chr27_38340415   Sample    A    G        0      0        2 
  27  chr27_38340466     AAsi    G    C        0      0        2 
  27  chr27_38340466     AKia    G    C        0      0        2 
  27  chr27_38340466     AOna    G    C        0      0        2 
  27  chr27_38340466     ASom    G    C        0      0        2 
  27  chr27_38340466     HCab    G    C        0      0        2 
  27  chr27_38340466     HPrz    G    C        0      0        2 
  27  chr27_38340466     ZBoe    G    C      0.5      1        2 
  27  chr27_38340466     ZGre    G    C        0      0        2 
  27  chr27_38340466     ZHar    G    C        0      0        2 
  27  chr27_38340466   Sample    G    C        0      0        2 
  27  chr27_38340613     AAsi    A    G        0      0        2 
  27  chr27_38340613     AKia    A    G        0      0        2 
  27  chr27_38340613     AOna    A    G        0      0        2 
  27  chr27_38340613     ASom    A    G        0      0        2 
  27  chr27_38340613     HCab    A    G        0      0        2 
  27  chr27_38340613     HPrz    A    G        0      0        2 
  27  chr27_38340613     ZBoe    A    G        0      0        2 
  27  chr27_38340613     ZGre    A    G        1      2        2 
  27  chr27_38340613     ZHar    A    G        0      0        2 
  27  chr27_38340613   Sample    A    G        0      0        2 
  27  chr27_38348393     AAsi    A    G        0      0        2 
  27  chr27_38348393     AKia    A    G        0      0        2 
  27  chr27_38348393     AOna    A    G        0      0        2 
  27  chr27_38348393     ASom    A    G        0      0        2 
  27  chr27_38348393     HCab    A    G        0      0        2 
  27  chr27_38348393     HPrz    A    G      0.5      1        2 
  27  chr27_38348393     ZBoe    A    G        0      0        2 
  27  chr27_38348393     ZGre    A    G        0      0        2 
  27  chr27_38348393     ZHar    A    G        0      0        2 
  27  chr27_38348393   Sample    A    G        0      0        2 
  27  chr27_38355603     AAsi    C    G        0      0        2 
  27  chr27_38355603     AKia    C    G        0      0        2 
  27  chr27_38355603     AOna    C    G        0      0        2 
  27  chr27_38355603     ASom    C    G      0.5      1        2 
  27  chr27_38355603     HCab    C    G        0      0        2 
  27  chr27_38355603     HPrz    C    G        0      0        2 
  27  chr27_38355603     ZBoe    C    G        0      0        2 
  27  chr27_38355603     ZGre    C    G        0      0        2 
  27  chr27_38355603     ZHar    C    G        0      0        2 
  27  chr27_38355603   Sample    C    G        0      0        2 
  27  chr27_38356398     AAsi    C    T        0      0        2 
  27  chr27_38356398     AKia    C    T        0      0        2 
  27  chr27_38356398     AOna    C    T        0      0        2 
  27  chr27_38356398     ASom    C    T        0      0        2 
  27  chr27_38356398     HCab    C    T        1      2        2 
  27  chr27_38356398     HPrz    C    T        1      2        2 
  27  chr27_38356398     ZBoe    C    T        0      0        2 
  27  chr27_38356398     ZGre    C    T        0      0        2 
  27  chr27_38356398     ZHar    C    T        0      0        2 
  27  chr27_38356398   Sample    C    T        1      2        2 
  27  chr27_38357197     AAsi    G    C        0      0        2 
  27  chr27_38357197     AKia    G    C        0      0        2 
  27  chr27_38357197     AOna    G    C        0      0        2 
  27  chr27_38357197     ASom    G    C        0      0        2 
  27  chr27_38357197     HCab    G    C        0      0        2 
  27  chr27_38357197     HPrz    G    C        0      0        2 
  27  chr27_38357197     ZBoe    G    C      0.5      1        2 
  27  chr27_38357197     ZGre    G    C        0      0        2 
  27  chr27_38357197     ZHar    G    C        0      0        2 
  27  chr27_38357197   Sample    G    C        0      0        2 
  27  chr27_38357514     AAsi    A    G        0      0        2 
  27  chr27_38357514     AKia    A    G        0      0        2 
  27  chr27_38357514     AOna    A    G        0      0        2 
  27  chr27_38357514     ASom    A    G        0      0        2 
  27  chr27_38357514     HCab    A    G        1      2        2 
  27  chr27_38357514     HPrz    A    G        1      2        2 
  27  chr27_38357514     ZBoe    A    G        0      0        2 
  27  chr27_38357514     ZGre    A    G        0      0        2 
  27  chr27_38357514     ZHar    A    G        0      0        2 
  27  chr27_38357514   Sample    A    G        1      2        2 
  27  chr27_38358793     AAsi    A    G        0      0        2 
  27  chr27_38358793     AKia    A    G        0      0        2 
  27  chr27_38358793     AOna    A    G        0      0        2 
  27  chr27_38358793     ASom    A    G        0      0        2 
  27  chr27_38358793     HCab    A    G        0      0        2 
  27  chr27_38358793     HPrz    A    G        0      0        2 
  27  chr27_38358793     ZBoe    A    G      0.5      1        2 
  27  chr27_38358793     ZGre    A    G        0      0        2 
  27  chr27_38358793     ZHar    A    G        0      0        2 
  27  chr27_38358793   Sample    A    G        0      0        2 
  27  chr27_38359375     AAsi    T    G        0      0        2 
  27  chr27_38359375     AKia    T    G        0      0        2 
  27  chr27_38359375     AOna    T    G      0.5      1        2 
  27  chr27_38359375     ASom    T    G        0      0        2 
  27  chr27_38359375     HCab    T    G        0      0        2 
  27  chr27_38359375     HPrz    T    G        0      0        2 
  27  chr27_38359375     ZBoe    T    G        0      0        2 
  27  chr27_38359375     ZGre    T    G        0      0        2 
  27  chr27_38359375     ZHar    T    G        0      0        2 
  27  chr27_38359375   Sample    T    G        0      0        2 
  27  chr27_38363823     AAsi    C    G        0      0        2 
  27  chr27_38363823     AKia    C    G        0      0        2 
  27  chr27_38363823     AOna    C    G        0      0        2 
  27  chr27_38363823     ASom    C    G        0      0        2 
  27  chr27_38363823     HCab    C    G        1      2        2 
  27  chr27_38363823     HPrz    C    G        1      2        2 
  27  chr27_38363823     ZBoe    C    G        0      0        2 
  27  chr27_38363823     ZGre    C    G        0      0        2 
  27  chr27_38363823     ZHar    C    G        0      0        2 
  27  chr27_38363823   Sample    C    G        1      2        2 
  27  chr27_38368515     AAsi    A    C        0      0        2 
  27  chr27_38368515     AKia    A    C        0      0        2 
  27  chr27_38368515     AOna    A    C        0      0        2 
  27  chr27_38368515     ASom    A    C      0.5      1        2 
  27  chr27_38368515     HCab    A    C        0      0        2 
  27  chr27_38368515     HPrz    A    C        0      0        2 
  27  chr27_38368515     ZBoe    A    C        0      0        2 
  27  chr27_38368515     ZGre    A    C        0      0        2 
  27  chr27_38368515     ZHar    A    C        0      0        2 
  27  chr27_38368515   Sample    A    C        0      0        2 
  27  chr27_38369889     AAsi    T    C        0      0        2 
  27  chr27_38369889     AKia    T    C        0      0        2 
  27  chr27_38369889     AOna    T    C        0      0        2 
  27  chr27_38369889     ASom    T    C        0      0        2 
  27  chr27_38369889     HCab    T    C        1      2        2 
  27  chr27_38369889     HPrz    T    C        1      2        2 
  27  chr27_38369889     ZBoe    T    C        0      0        2 
  27  chr27_38369889     ZGre    T    C        0      0        2 
  27  chr27_38369889     ZHar    T    C        0      0        2 
  27  chr27_38369889   Sample    T    C        1      2        2 
  27  chr27_38380545     AAsi    A    G        0      0        2 
  27  chr27_38380545     AKia    A    G        0      0        2 
  27  chr27_38380545     AOna    A    G        0      0        2 
  27  chr27_38380545     ASom    A    G        0      0        2 
  27  chr27_38380545     HCab    A    G        0      0        2 
  27  chr27_38380545     HPrz    A    G        0      0        2 
  27  chr27_38380545     ZBoe    A    G        0      0        2 
  27  chr27_38380545     ZGre    A    G        1      2        2 
  27  chr27_38380545     ZHar    A    G        0      0        2 
  27  chr27_38380545   Sample    A    G        0      0        2 
  27  chr27_38384412     AAsi    A    G        0      0        2 
  27  chr27_38384412     AKia    A    G        0      0        2 
  27  chr27_38384412     AOna    A    G        0      0        2 
  27  chr27_38384412     ASom    A    G        0      0        2 
  27  chr27_38384412     HCab    A    G      0.5      1        2 
  27  chr27_38384412     HPrz    A    G        1      2        2 
  27  chr27_38384412     ZBoe    A    G        0      0        2 
  27  chr27_38384412     ZGre    A    G        0      0        2 
  27  chr27_38384412     ZHar    A    G        0      0        2 
  27  chr27_38384412   Sample    A    G        0      0        2 
  27  chr27_38390239     AAsi    A    G        0      0        2 
  27  chr27_38390239     AKia    A    G        1      2        2 
  27  chr27_38390239     AOna    A    G      0.5      1        2 
  27  chr27_38390239     ASom    A    G        0      0        2 
  27  chr27_38390239     HCab    A    G        1      2        2 
  27  chr27_38390239     HPrz    A    G        1      2        2 
  27  chr27_38390239     ZBoe    A    G        0      0        2 
  27  chr27_38390239     ZGre    A    G        0      0        2 
  27  chr27_38390239     ZHar    A    G        0      0        2 
  27  chr27_38390239   Sample    A    G        1      2        2 
  27  chr27_38391647     AAsi    T    C        0      0        2 
  27  chr27_38391647     AKia    T    C        0      0        2 
  27  chr27_38391647     AOna    T    C        0      0        2 
  27  chr27_38391647     ASom    T    C      0.5      1        2 
  27  chr27_38391647     HCab    T    C        0      0        2 
  27  chr27_38391647     HPrz    T    C        0      0        2 
  27  chr27_38391647     ZBoe    T    C        0      0        2 
  27  chr27_38391647     ZGre    T    C        0      0        2 
  27  chr27_38391647     ZHar    T    C        0      0        2 
  27  chr27_38391647   Sample    T    C        0      0        2 
  27  chr27_38392374     AAsi    A    G        0      0        2 
  27  chr27_38392374     AKia    A    G        0      0        2 
  27  chr27_38392374     AOna    A    G        0      0        2 
  27  chr27_38392374     ASom    A    G        0      0        2 
  27  chr27_38392374     HCab    A    G        1      2        2 
  27  chr27_38392374     HPrz    A    G        1      2        2 
  27  chr27_38392374     ZBoe    A    G        0      0        2 
  27  chr27_38392374     ZGre    A    G        0      0        2 
  27  chr27_38392374     ZHar    A    G        0      0        2 
  27  chr27_38392374   Sample    A    G        1      2        2 
  27  chr27_38400373     AAsi    T    C        0      0        2 
  27  chr27_38400373     AKia    T    C        0      0        2 
  27  chr27_38400373     AOna    T    C        0      0        2 
  27  chr27_38400373     ASom    T    C        0      0        2 
  27  chr27_38400373     HCab    T    C        0      0        2 
  27  chr27_38400373     HPrz    T    C        0      0        2 
  27  chr27_38400373     ZBoe    T    C        1      2        2 
  27  chr27_38400373     ZGre    T    C        1      2        2 
  27  chr27_38400373     ZHar    T    C        1      2        2 
  27  chr27_38400373   Sample    T    C        0      0        2 
  27  chr27_38401937     AAsi    T    C        0      0        2 
  27  chr27_38401937     AKia    T    C        0      0        2 
  27  chr27_38401937     AOna    T    C        0      0        2 
  27  chr27_38401937     ASom    T    C        0      0        2 
  27  chr27_38401937     HCab    T    C        0      0        2 
  27  chr27_38401937     HPrz    T    C        0      0        2 
  27  chr27_38401937     ZBoe    T    C        0      0        2 
  27  chr27_38401937     ZGre    T    C        0      0        2 
  27  chr27_38401937     ZHar    T    C      0.5      1        2 
  27  chr27_38401937   Sample    T    C        0      0        2 
  27  chr27_38402791     AAsi    C    T        0      0        2 
  27  chr27_38402791     AKia    C    T        0      0        2 
  27  chr27_38402791     AOna    C    T        0      0        2 
  27  chr27_38402791     ASom    C    T        0      0        2 
  27  chr27_38402791     HCab    C    T        0      0        2 
  27  chr27_38402791     HPrz    C    T        0      0        2 
  27  chr27_38402791     ZBoe    C    T        0      0        2 
  27  chr27_38402791     ZGre    C    T        0      0        2 
  27  chr27_38402791     ZHar    C    T      0.5      1        2 
  27  chr27_38402791   Sample    C    T        0      0        2 
  27  chr27_38404210     AAsi    T    G        0      0        2 
  27  chr27_38404210     AKia    T    G        0      0        2 
  27  chr27_38404210     AOna    T    G        0      0        2 
  27  chr27_38404210     ASom    T    G        0      0        2 
  27  chr27_38404210     HCab    T    G        0      0        2 
  27  chr27_38404210     HPrz    T    G        0      0        2 
  27  chr27_38404210     ZBoe    T    G      0.5      1        2 
  27  chr27_38404210     ZGre    T    G        0      0        2 
  27  chr27_38404210     ZHar    T    G        0      0        2 
  27  chr27_38404210   Sample    T    G        0      0        2 
  27  chr27_38404698     AAsi    C    T        0      0        2 
  27  chr27_38404698     AKia    C    T        0      0        2 
  27  chr27_38404698     AOna    C    T        0      0        2 
  27  chr27_38404698     ASom    C    T        0      0        2 
  27  chr27_38404698     HCab    C    T        1      2        2 
  27  chr27_38404698     HPrz    C    T        1      2        2 
  27  chr27_38404698     ZBoe    C    T        0      0        2 
  27  chr27_38404698     ZGre    C    T        0      0        2 
  27  chr27_38404698     ZHar    C    T        0      0        2 
  27  chr27_38404698   Sample    C    T        1      2        2 
  27  chr27_38406581     AAsi    C    T        1      2        2 
  27  chr27_38406581     AKia    C    T        0      0        2 
  27  chr27_38406581     AOna    C    T        0      0        2 
  27  chr27_38406581     ASom    C    T        1      2        2 
  27  chr27_38406581     HCab    C    T        0      0        2 
  27  chr27_38406581     HPrz    C    T        0      0        2 
  27  chr27_38406581     ZBoe    C    T        0      0        2 
  27  chr27_38406581     ZGre    C    T        0      0        2 
  27  chr27_38406581     ZHar    C    T        0      0        2 
  27  chr27_38406581   Sample    C    T        0      0        2 
  27  chr27_38409640     AAsi    C    T        1      2        2 
  27  chr27_38409640     AKia    C    T        0      0        2 
  27  chr27_38409640     AOna    C    T        1      2        2 
  27  chr27_38409640     ASom    C    T        1      2        2 
  27  chr27_38409640     HCab    C    T        0      0        2 
  27  chr27_38409640     HPrz    C    T        0      0        2 
  27  chr27_38409640     ZBoe    C    T        0      0        2 
  27  chr27_38409640     ZGre    C    T        0      0        2 
  27  chr27_38409640     ZHar    C    T        0      0        2 
  27  chr27_38409640   Sample    C    T        0      0        2 
  27  chr27_38414958     AAsi    C    T        0      0        2 
```
