## Supplementary File 10. Zonkey (Schubert et al. 2017) report for donkey specimen Ancient10. for "No genetic evidence yet for hinnies at Mazongshan (400-160 BCE), northwestern China": incl_ts.frq.strat (part 293 of 312)

```
  27  chr27_38414958     AKia    C    T        0      0        2 
  27  chr27_38414958     AOna    C    T        0      0        2 
  27  chr27_38414958     ASom    C    T        0      0        2 
  27  chr27_38414958     HCab    C    T        1      2        2 
  27  chr27_38414958     HPrz    C    T      0.5      1        2 
  27  chr27_38414958     ZBoe    C    T        0      0        2 
  27  chr27_38414958     ZGre    C    T        0      0        2 
  27  chr27_38414958     ZHar    C    T        0      0        2 
  27  chr27_38414958   Sample    C    T        1      2        2 
  27  chr27_38420843     AAsi    T    A        0      0        2 
  27  chr27_38420843     AKia    T    A        0      0        2 
  27  chr27_38420843     AOna    T    A        0      0        2 
  27  chr27_38420843     ASom    T    A        0      0        2 
  27  chr27_38420843     HCab    T    A      0.5      1        2 
  27  chr27_38420843     HPrz    T    A        0      0        2 
  27  chr27_38420843     ZBoe    T    A        0      0        2 
  27  chr27_38420843     ZGre    T    A        0      0        2 
  27  chr27_38420843     ZHar    T    A        0      0        2 
  27  chr27_38420843   Sample    T    A        0      0        2 
  27  chr27_38425674     AAsi    G    A        0      0        2 
  27  chr27_38425674     AKia    G    A        0      0        2 
  27  chr27_38425674     AOna    G    A        0      0        2 
  27  chr27_38425674     ASom    G    A        0      0        2 
  27  chr27_38425674     HCab    G    A        0      0        2 
  27  chr27_38425674     HPrz    G    A        0      0        2 
  27  chr27_38425674     ZBoe    G    A      0.5      1        2 
  27  chr27_38425674     ZGre    G    A        0      0        2 
  27  chr27_38425674     ZHar    G    A        0      0        2 
  27  chr27_38425674   Sample    G    A        0      0        2 
  27  chr27_38428190     AAsi    G    T        0      0        2 
  27  chr27_38428190     AKia    G    T        0      0        2 
  27  chr27_38428190     AOna    G    T        0      0        2 
  27  chr27_38428190     ASom    G    T        0      0        2 
  27  chr27_38428190     HCab    G    T        1      2        2 
  27  chr27_38428190     HPrz    G    T        1      2        2 
  27  chr27_38428190     ZBoe    G    T        0      0        2 
  27  chr27_38428190     ZGre    G    T        0      0        2 
  27  chr27_38428190     ZHar    G    T        0      0        2 
  27  chr27_38428190   Sample    G    T        1      2        2 
  27  chr27_38430166     AAsi    G    T        0      0        2 
  27  chr27_38430166     AKia    G    T        0      0        2 
  27  chr27_38430166     AOna    G    T        0      0        2 
  27  chr27_38430166     ASom    G    T        0      0        2 
  27  chr27_38430166     HCab    G    T        1      2        2 
  27  chr27_38430166     HPrz    G    T        1      2        2 
  27  chr27_38430166     ZBoe    G    T        0      0        2 
  27  chr27_38430166     ZGre    G    T        0      0        2 
  27  chr27_38430166     ZHar    G    T        0      0        2 
  27  chr27_38430166   Sample    G    T        1      2        2 
  27  chr27_38439120     AAsi    C    T        0      0        2 
  27  chr27_38439120     AKia    C    T        0      0        2 
  27  chr27_38439120     AOna    C    T        0      0        2 
  27  chr27_38439120     ASom    C    T        0      0        2 
  27  chr27_38439120     HCab    C    T        1      2        2 
  27  chr27_38439120     HPrz    C    T        1      2        2 
  27  chr27_38439120     ZBoe    C    T        0      0        2 
  27  chr27_38439120     ZGre    C    T        0      0        2 
  27  chr27_38439120     ZHar    C    T        0      0        2 
  27  chr27_38439120   Sample    C    T        1      2        2 
  27  chr27_38441094     AAsi    A    G        1      2        2 
  27  chr27_38441094     AKia    A    G        0      0        2 
  27  chr27_38441094     AOna    A    G        0      0        2 
  27  chr27_38441094     ASom    A    G        1      2        2 
  27  chr27_38441094     HCab    A    G        0      0        2 
  27  chr27_38441094     HPrz    A    G        0      0        2 
  27  chr27_38441094     ZBoe    A    G        0      0        2 
  27  chr27_38441094     ZGre    A    G        0      0        2 
  27  chr27_38441094     ZHar    A    G        0      0        2 
  27  chr27_38441094   Sample    A    G        0      0        2 
  27  chr27_38446066     AAsi    C    A        0      0        2 
  27  chr27_38446066     AKia    C    A        0      0        2 
  27  chr27_38446066     AOna    C    A        0      0        2 
  27  chr27_38446066     ASom    C    A        0      0        2 
  27  chr27_38446066     HCab    C    A        1      2        2 
  27  chr27_38446066     HPrz    C    A      0.5      1        2 
  27  chr27_38446066     ZBoe    C    A        0      0        2 
  27  chr27_38446066     ZGre    C    A        0      0        2 
  27  chr27_38446066     ZHar    C    A        0      0        2 
  27  chr27_38446066   Sample    C    A        0      0        2 
  27  chr27_38455671     AAsi    A    C        0      0        2 
  27  chr27_38455671     AKia    A    C        1      2        2 
  27  chr27_38455671     AOna    A    C        0      0        2 
  27  chr27_38455671     ASom    A    C        0      0        2 
  27  chr27_38455671     HCab    A    C        0      0        2 
  27  chr27_38455671     HPrz    A    C        0      0        2 
  27  chr27_38455671     ZBoe    A    C        0      0        2 
  27  chr27_38455671     ZGre    A    C        0      0        2 
  27  chr27_38455671     ZHar    A    C        0      0        2 
  27  chr27_38455671   Sample    A    C        0      0        2 
  27  chr27_38458597     AAsi    T    C        0      0        2 
  27  chr27_38458597     AKia    T    C        0      0        2 
  27  chr27_38458597     AOna    T    C        0      0        2 
  27  chr27_38458597     ASom    T    C        0      0        2 
  27  chr27_38458597     HCab    T    C        0      0        2 
  27  chr27_38458597     HPrz    T    C      0.5      1        2 
  27  chr27_38458597     ZBoe    T    C        0      0        2 
  27  chr27_38458597     ZGre    T    C        0      0        2 
  27  chr27_38458597     ZHar    T    C        0      0        2 
  27  chr27_38458597   Sample    T    C        1      2        2 
  27  chr27_38459903     AAsi    C    T        0      0        2 
  27  chr27_38459903     AKia    C    T        0      0        2 
  27  chr27_38459903     AOna    C    T        0      0        2 
  27  chr27_38459903     ASom    C    T        0      0        2 
  27  chr27_38459903     HCab    C    T        1      2        2 
  27  chr27_38459903     HPrz    C    T        1      2        2 
  27  chr27_38459903     ZBoe    C    T        0      0        2 
  27  chr27_38459903     ZGre    C    T        0      0        2 
  27  chr27_38459903     ZHar    C    T        0      0        2 
  27  chr27_38459903   Sample    C    T        1      2        2 
  27  chr27_38462189     AAsi    T    C        0      0        2 
  27  chr27_38462189     AKia    T    C        0      0        2 
  27  chr27_38462189     AOna    T    C        0      0        2 
  27  chr27_38462189     ASom    T    C        0      0        2 
  27  chr27_38462189     HCab    T    C        0      0        2 
  27  chr27_38462189     HPrz    T    C      0.5      1        2 
  27  chr27_38462189     ZBoe    T    C        0      0        2 
  27  chr27_38462189     ZGre    T    C        0      0        2 
  27  chr27_38462189     ZHar    T    C        0      0        2 
  27  chr27_38462189   Sample    T    C        0      0        2 
  27  chr27_38469497     AAsi    T    C        0      0        2 
  27  chr27_38469497     AKia    T    C        0      0        2 
  27  chr27_38469497     AOna    T    C        0      0        2 
  27  chr27_38469497     ASom    T    C        0      0        2 
  27  chr27_38469497     HCab    T    C        1      2        2 
  27  chr27_38469497     HPrz    T    C        1      2        2 
  27  chr27_38469497     ZBoe    T    C        0      0        2 
  27  chr27_38469497     ZGre    T    C        0      0        2 
  27  chr27_38469497     ZHar    T    C        0      0        2 
  27  chr27_38469497   Sample    T    C        1      2        2 
  27  chr27_38475950     AAsi    C    G        0      0        2 
  27  chr27_38475950     AKia    C    G        0      0        2 
  27  chr27_38475950     AOna    C    G        0      0        2 
  27  chr27_38475950     ASom    C    G        0      0        2 
  27  chr27_38475950     HCab    C    G        1      2        2 
  27  chr27_38475950     HPrz    C    G        1      2        2 
  27  chr27_38475950     ZBoe    C    G        0      0        2 
  27  chr27_38475950     ZGre    C    G        0      0        2 
  27  chr27_38475950     ZHar    C    G        0      0        2 
  27  chr27_38475950   Sample    C    G        1      2        2 
  27  chr27_38477552     AAsi    A    C        0      0        2 
  27  chr27_38477552     AKia    A    C        1      2        2 
  27  chr27_38477552     AOna    A    C        0      0        2 
  27  chr27_38477552     ASom    A    C        0      0        2 
  27  chr27_38477552     HCab    A    C        0      0        2 
  27  chr27_38477552     HPrz    A    C        0      0        2 
  27  chr27_38477552     ZBoe    A    C        0      0        2 
  27  chr27_38477552     ZGre    A    C        0      0        2 
  27  chr27_38477552     ZHar    A    C        0      0        2 
  27  chr27_38477552   Sample    A    C        0      0        2 
  27  chr27_38479971     AAsi    C    A        0      0        2 
  27  chr27_38479971     AKia    C    A        0      0        2 
  27  chr27_38479971     AOna    C    A        0      0        2 
  27  chr27_38479971     ASom    C    A        0      0        2 
  27  chr27_38479971     HCab    C    A        0      0        2 
  27  chr27_38479971     HPrz    C    A        0      0        2 
  27  chr27_38479971     ZBoe    C    A        1      2        2 
  27  chr27_38479971     ZGre    C    A        0      0        2 
  27  chr27_38479971     ZHar    C    A        1      2        2 
  27  chr27_38479971   Sample    C    A        0      0        2 
  27  chr27_38481837     AAsi    G    A        0      0        2 
  27  chr27_38481837     AKia    G    A        0      0        2 
  27  chr27_38481837     AOna    G    A        0      0        2 
  27  chr27_38481837     ASom    G    A        0      0        2 
  27  chr27_38481837     HCab    G    A        0      0        2 
  27  chr27_38481837     HPrz    G    A        0      0        2 
  27  chr27_38481837     ZBoe    G    A        0      0        2 
  27  chr27_38481837     ZGre    G    A        0      0        2 
  27  chr27_38481837     ZHar    G    A        1      2        2 
  27  chr27_38481837   Sample    G    A        0      0        2 
  27  chr27_38482226     AAsi    C    T        0      0        2 
  27  chr27_38482226     AKia    C    T        0      0        2 
  27  chr27_38482226     AOna    C    T        0      0        2 
  27  chr27_38482226     ASom    C    T        0      0        2 
  27  chr27_38482226     HCab    C    T        1      2        2 
  27  chr27_38482226     HPrz    C    T        1      2        2 
  27  chr27_38482226     ZBoe    C    T        0      0        2 
  27  chr27_38482226     ZGre    C    T        0      0        2 
  27  chr27_38482226     ZHar    C    T        0      0        2 
  27  chr27_38482226   Sample    C    T        1      2        2 
  27  chr27_38484936     AAsi    A    G        0      0        2 
  27  chr27_38484936     AKia    A    G        0      0        2 
  27  chr27_38484936     AOna    A    G        0      0        2 
  27  chr27_38484936     ASom    A    G        0      0        2 
  27  chr27_38484936     HCab    A    G      0.5      1        2 
  27  chr27_38484936     HPrz    A    G      0.5      1        2 
  27  chr27_38484936     ZBoe    A    G        0      0        2 
  27  chr27_38484936     ZGre    A    G        0      0        2 
  27  chr27_38484936     ZHar    A    G        0      0        2 
  27  chr27_38484936   Sample    A    G        0      0        2 
  27  chr27_38486004     AAsi    A    G        0      0        2 
  27  chr27_38486004     AKia    A    G        0      0        2 
  27  chr27_38486004     AOna    A    G        0      0        2 
  27  chr27_38486004     ASom    A    G        0      0        2 
  27  chr27_38486004     HCab    A    G        0      0        2 
  27  chr27_38486004     HPrz    A    G        0      0        2 
  27  chr27_38486004     ZBoe    A    G      0.5      1        2 
  27  chr27_38486004     ZGre    A    G        0      0        2 
  27  chr27_38486004     ZHar    A    G        0      0        2 
  27  chr27_38486004   Sample    A    G        0      0        2 
  27  chr27_38493515     AAsi    C    T        0      0        2 
  27  chr27_38493515     AKia    C    T        0      0        2 
  27  chr27_38493515     AOna    C    T        0      0        2 
  27  chr27_38493515     ASom    C    T        0      0        2 
  27  chr27_38493515     HCab    C    T        0      0        2 
  27  chr27_38493515     HPrz    C    T        0      0        2 
  27  chr27_38493515     ZBoe    C    T        0      0        2 
  27  chr27_38493515     ZGre    C    T        1      2        2 
  27  chr27_38493515     ZHar    C    T        0      0        2 
  27  chr27_38493515   Sample    C    T        0      0        2 
  27  chr27_38497088     AAsi    T    C        0      0        2 
  27  chr27_38497088     AKia    T    C        0      0        2 
  27  chr27_38497088     AOna    T    C        0      0        2 
  27  chr27_38497088     ASom    T    C        0      0        2 
  27  chr27_38497088     HCab    T    C        0      0        2 
  27  chr27_38497088     HPrz    T    C        0      0        2 
  27  chr27_38497088     ZBoe    T    C      0.5      1        2 
  27  chr27_38497088     ZGre    T    C      0.5      1        2 
  27  chr27_38497088     ZHar    T    C        0      0        2 
  27  chr27_38497088   Sample    T    C        0      0        2 
  27  chr27_38498316     AAsi    C    T        0      0        2 
  27  chr27_38498316     AKia    C    T        0      0        2 
  27  chr27_38498316     AOna    C    T        0      0        2 
  27  chr27_38498316     ASom    C    T        0      0        2 
  27  chr27_38498316     HCab    C    T        1      2        2 
  27  chr27_38498316     HPrz    C    T        1      2        2 
  27  chr27_38498316     ZBoe    C    T        0      0        2 
  27  chr27_38498316     ZGre    C    T        0      0        2 
  27  chr27_38498316     ZHar    C    T        0      0        2 
  27  chr27_38498316   Sample    C    T        1      2        2 
  27  chr27_38506279     AAsi    T    C        0      0        2 
  27  chr27_38506279     AKia    T    C        0      0        2 
  27  chr27_38506279     AOna    T    C        0      0        2 
  27  chr27_38506279     ASom    T    C        0      0        2 
  27  chr27_38506279     HCab    T    C        0      0        2 
  27  chr27_38506279     HPrz    T    C        0      0        2 
  27  chr27_38506279     ZBoe    T    C      0.5      1        2 
  27  chr27_38506279     ZGre    T    C        0      0        2 
  27  chr27_38506279     ZHar    T    C        0      0        2 
  27  chr27_38506279   Sample    T    C        0      0        2 
  27  chr27_38523779     AAsi    A    G        0      0        2 
  27  chr27_38523779     AKia    A    G        0      0        2 
  27  chr27_38523779     AOna    A    G        0      0        2 
  27  chr27_38523779     ASom    A    G        0      0        2 
  27  chr27_38523779     HCab    A    G        0      0        2 
  27  chr27_38523779     HPrz    A    G        0      0        2 
  27  chr27_38523779     ZBoe    A    G        0      0        2 
  27  chr27_38523779     ZGre    A    G        0      0        2 
  27  chr27_38523779     ZHar    A    G        1      2        2 
  27  chr27_38523779   Sample    A    G        0      0        2 
  27  chr27_38530051     AAsi    T    C        0      0        2 
  27  chr27_38530051     AKia    T    C        0      0        2 
  27  chr27_38530051     AOna    T    C        0      0        2 
  27  chr27_38530051     ASom    T    C        0      0        2 
  27  chr27_38530051     HCab    T    C        0      0        2 
  27  chr27_38530051     HPrz    T    C        0      0        2 
  27  chr27_38530051     ZBoe    T    C        0      0        2 
  27  chr27_38530051     ZGre    T    C      0.5      1        2 
  27  chr27_38530051     ZHar    T    C        0      0        2 
  27  chr27_38530051   Sample    T    C        0      0        2 
  27  chr27_38533752     AAsi    T    C        0      0        2 
  27  chr27_38533752     AKia    T    C        0      0        2 
  27  chr27_38533752     AOna    T    C      0.5      1        2 
  27  chr27_38533752     ASom    T    C        0      0        2 
  27  chr27_38533752     HCab    T    C        0      0        2 
  27  chr27_38533752     HPrz    T    C        0      0        2 
  27  chr27_38533752     ZBoe    T    C        0      0        2 
  27  chr27_38533752     ZGre    T    C        0      0        2 
  27  chr27_38533752     ZHar    T    C        0      0        2 
  27  chr27_38533752   Sample    T    C        0      0        2 
  27  chr27_38538996     AAsi    C    A        0      0        2 
  27  chr27_38538996     AKia    C    A        0      0        2 
  27  chr27_38538996     AOna    C    A        0      0        2 
  27  chr27_38538996     ASom    C    A        0      0        2 
  27  chr27_38538996     HCab    C    A        0      0        2 
  27  chr27_38538996     HPrz    C    A        0      0        2 
  27  chr27_38538996     ZBoe    C    A        0      0        2 
  27  chr27_38538996     ZGre    C    A        0      0        2 
  27  chr27_38538996     ZHar    C    A        1      2        2 
  27  chr27_38538996   Sample    C    A        0      0        2 
  27  chr27_38540646     AAsi    G    A        0      0        2 
  27  chr27_38540646     AKia    G    A        0      0        2 
  27  chr27_38540646     AOna    G    A      0.5      1        2 
  27  chr27_38540646     ASom    G    A        0      0        2 
  27  chr27_38540646     HCab    G    A        0      0        2 
  27  chr27_38540646     HPrz    G    A        0      0        2 
  27  chr27_38540646     ZBoe    G    A        0      0        2 
  27  chr27_38540646     ZGre    G    A        0      0        2 
  27  chr27_38540646     ZHar    G    A        0      0        2 
  27  chr27_38540646   Sample    G    A        0      0        2 
  27  chr27_38541565     AAsi    A    G        0      0        2 
  27  chr27_38541565     AKia    A    G        0      0        2 
  27  chr27_38541565     AOna    A    G        0      0        2 
  27  chr27_38541565     ASom    A    G        0      0        2 
  27  chr27_38541565     HCab    A    G        1      2        2 
  27  chr27_38541565     HPrz    A    G        1      2        2 
  27  chr27_38541565     ZBoe    A    G        0      0        2 
  27  chr27_38541565     ZGre    A    G        0      0        2 
  27  chr27_38541565     ZHar    A    G        0      0        2 
  27  chr27_38541565   Sample    A    G        1      2        2 
  27  chr27_38541594     AAsi    G    A        0      0        2 
  27  chr27_38541594     AKia    G    A        0      0        2 
  27  chr27_38541594     AOna    G    A        0      0        2 
  27  chr27_38541594     ASom    G    A        0      0        2 
  27  chr27_38541594     HCab    G    A        1      2        2 
  27  chr27_38541594     HPrz    G    A        1      2        2 
  27  chr27_38541594     ZBoe    G    A        0      0        2 
  27  chr27_38541594     ZGre    G    A        0      0        2 
  27  chr27_38541594     ZHar    G    A        0      0        2 
  27  chr27_38541594   Sample    G    A        1      2        2 
  27  chr27_38545964     AAsi    C    T        0      0        2 
  27  chr27_38545964     AKia    C    T        0      0        2 
  27  chr27_38545964     AOna    C    T        0      0        2 
  27  chr27_38545964     ASom    C    T        0      0        2 
  27  chr27_38545964     HCab    C    T        1      2        2 
  27  chr27_38545964     HPrz    C    T        1      2        2 
  27  chr27_38545964     ZBoe    C    T        0      0        2 
  27  chr27_38545964     ZGre    C    T        0      0        2 
  27  chr27_38545964     ZHar    C    T        0      0        2 
  27  chr27_38545964   Sample    C    T        1      2        2 
  27  chr27_38550014     AAsi    A    G        0      0        2 
  27  chr27_38550014     AKia    A    G        0      0        2 
  27  chr27_38550014     AOna    A    G        0      0        2 
  27  chr27_38550014     ASom    A    G        0      0        2 
  27  chr27_38550014     HCab    A    G        0      0        2 
  27  chr27_38550014     HPrz    A    G        0      0        2 
  27  chr27_38550014     ZBoe    A    G        1      2        2 
  27  chr27_38550014     ZGre    A    G        1      2        2 
  27  chr27_38550014     ZHar    A    G        1      2        2 
  27  chr27_38550014   Sample    A    G        0      0        2 
  27  chr27_38556171     AAsi    T    C        0      0        2 
  27  chr27_38556171     AKia    T    C        0      0        2 
  27  chr27_38556171     AOna    T    C      0.5      1        2 
  27  chr27_38556171     ASom    T    C        0      0        2 
  27  chr27_38556171     HCab    T    C        0      0        2 
  27  chr27_38556171     HPrz    T    C        0      0        2 
  27  chr27_38556171     ZBoe    T    C        0      0        2 
  27  chr27_38556171     ZGre    T    C        0      0        2 
  27  chr27_38556171     ZHar    T    C        0      0        2 
  27  chr27_38556171   Sample    T    C        0      0        2 
  27  chr27_38559987     AAsi    G    T        0      0        2 
  27  chr27_38559987     AKia    G    T        0      0        2 
  27  chr27_38559987     AOna    G    T        0      0        2 
  27  chr27_38559987     ASom    G    T        0      0        2 
  27  chr27_38559987     HCab    G    T        1      2        2 
  27  chr27_38559987     HPrz    G    T        1      2        2 
  27  chr27_38559987     ZBoe    G    T        0      0        2 
  27  chr27_38559987     ZGre    G    T        0      0        2 
  27  chr27_38559987     ZHar    G    T        0      0        2 
  27  chr27_38559987   Sample    G    T        1      2        2 
  27  chr27_38565260     AAsi    C    G        0      0        2 
  27  chr27_38565260     AKia    C    G        0      0        2 
  27  chr27_38565260     AOna    C    G      0.5      1        2 
  27  chr27_38565260     ASom    C    G        0      0        2 
  27  chr27_38565260     HCab    C    G        0      0        2 
  27  chr27_38565260     HPrz    C    G        0      0        2 
  27  chr27_38565260     ZBoe    C    G        0      0        2 
  27  chr27_38565260     ZGre    C    G        0      0        2 
  27  chr27_38565260     ZHar    C    G        0      0        2 
  27  chr27_38565260   Sample    C    G        0      0        2 
  27  chr27_38566046     AAsi    G    C        0      0        2 
  27  chr27_38566046     AKia    G    C        0      0        2 
  27  chr27_38566046     AOna    G    C        0      0        2 
  27  chr27_38566046     ASom    G    C        0      0        2 
  27  chr27_38566046     HCab    G    C      0.5      1        2 
  27  chr27_38566046     HPrz    G    C      0.5      1        2 
  27  chr27_38566046     ZBoe    G    C        0      0        2 
  27  chr27_38566046     ZGre    G    C        0      0        2 
  27  chr27_38566046     ZHar    G    C        0      0        2 
  27  chr27_38566046   Sample    G    C        0      0        2 
  27  chr27_38567504     AAsi    A    G        0      0        2 
  27  chr27_38567504     AKia    A    G        0      0        2 
  27  chr27_38567504     AOna    A    G      0.5      1        2 
  27  chr27_38567504     ASom    A    G        0      0        2 
  27  chr27_38567504     HCab    A    G        0      0        2 
  27  chr27_38567504     HPrz    A    G        0      0        2 
  27  chr27_38567504     ZBoe    A    G        0      0        2 
  27  chr27_38567504     ZGre    A    G        0      0        2 
  27  chr27_38567504     ZHar    A    G        0      0        2 
  27  chr27_38567504   Sample    A    G        0      0        2 
  27  chr27_38571463     AAsi    C    T        0      0        2 
  27  chr27_38571463     AKia    C    T        0      0        2 
  27  chr27_38571463     AOna    C    T        0      0        2 
  27  chr27_38571463     ASom    C    T        0      0        2 
  27  chr27_38571463     HCab    C    T        1      2        2 
  27  chr27_38571463     HPrz    C    T        1      2        2 
  27  chr27_38571463     ZBoe    C    T        0      0        2 
  27  chr27_38571463     ZGre    C    T        0      0        2 
  27  chr27_38571463     ZHar    C    T        0      0        2 
  27  chr27_38571463   Sample    C    T        1      2        2 
  27  chr27_38573398     AAsi    A    G        0      0        2 
  27  chr27_38573398     AKia    A    G        0      0        2 
  27  chr27_38573398     AOna    A    G      0.5      1        2 
  27  chr27_38573398     ASom    A    G        0      0        2 
  27  chr27_38573398     HCab    A    G        0      0        2 
  27  chr27_38573398     HPrz    A    G        0      0        2 
  27  chr27_38573398     ZBoe    A    G        0      0        2 
  27  chr27_38573398     ZGre    A    G        0      0        2 
  27  chr27_38573398     ZHar    A    G        0      0        2 
  27  chr27_38573398   Sample    A    G        0      0        2 
  27  chr27_38573522     AAsi    C    G        0      0        2 
  27  chr27_38573522     AKia    C    G        0      0        2 
  27  chr27_38573522     AOna    C    G        0      0        2 
  27  chr27_38573522     ASom    C    G        0      0        2 
  27  chr27_38573522     HCab    C    G        1      2        2 
  27  chr27_38573522     HPrz    C    G        1      2        2 
  27  chr27_38573522     ZBoe    C    G        0      0        2 
  27  chr27_38573522     ZGre    C    G        0      0        2 
  27  chr27_38573522     ZHar    C    G        0      0        2 
  27  chr27_38573522   Sample    C    G        1      2        2 
  27  chr27_38573873     AAsi    C    T        0      0        2 
  27  chr27_38573873     AKia    C    T        0      0        2 
  27  chr27_38573873     AOna    C    T      0.5      1        2 
  27  chr27_38573873     ASom    C    T        0      0        2 
  27  chr27_38573873     HCab    C    T        0      0        2 
  27  chr27_38573873     HPrz    C    T        0      0        2 
  27  chr27_38573873     ZBoe    C    T        0      0        2 
  27  chr27_38573873     ZGre    C    T        0      0        2 
  27  chr27_38573873     ZHar    C    T        0      0        2 
  27  chr27_38573873   Sample    C    T        0      0        2 
  27  chr27_38579972     AAsi    C    A        0      0        2 
  27  chr27_38579972     AKia    C    A        0      0        2 
  27  chr27_38579972     AOna    C    A        0      0        2 
  27  chr27_38579972     ASom    C    A        0      0        2 
  27  chr27_38579972     HCab    C    A        1      2        2 
  27  chr27_38579972     HPrz    C    A        1      2        2 
  27  chr27_38579972     ZBoe    C    A        0      0        2 
  27  chr27_38579972     ZGre    C    A        0      0        2 
  27  chr27_38579972     ZHar    C    A        0      0        2 
  27  chr27_38579972   Sample    C    A        1      2        2 
  27  chr27_38586848     AAsi    A    G        0      0        2 
  27  chr27_38586848     AKia    A    G        0      0        2 
  27  chr27_38586848     AOna    A    G        0      0        2 
  27  chr27_38586848     ASom    A    G        0      0        2 
  27  chr27_38586848     HCab    A    G        0      0        2 
  27  chr27_38586848     HPrz    A    G        0      0        2 
  27  chr27_38586848     ZBoe    A    G        0      0        2 
  27  chr27_38586848     ZGre    A    G        1      2        2 
  27  chr27_38586848     ZHar    A    G        1      2        2 
  27  chr27_38586848   Sample    A    G        0      0        2 
  27  chr27_38587113     AAsi    T    C        0      0        2 
  27  chr27_38587113     AKia    T    C        0      0        2 
  27  chr27_38587113     AOna    T    C        0      0        2 
  27  chr27_38587113     ASom    T    C        0      0        2 
  27  chr27_38587113     HCab    T    C        1      2        2 
  27  chr27_38587113     HPrz    T    C        1      2        2 
  27  chr27_38587113     ZBoe    T    C        0      0        2 
  27  chr27_38587113     ZGre    T    C        0      0        2 
  27  chr27_38587113     ZHar    T    C        0      0        2 
  27  chr27_38587113   Sample    T    C        1      2        2 
  27  chr27_38587913     AAsi    T    C        0      0        2 
  27  chr27_38587913     AKia    T    C        0      0        2 
  27  chr27_38587913     AOna    T    C        0      0        2 
  27  chr27_38587913     ASom    T    C        0      0        2 
  27  chr27_38587913     HCab    T    C        0      0        2 
  27  chr27_38587913     HPrz    T    C        0      0        2 
  27  chr27_38587913     ZBoe    T    C        0      0        2 
  27  chr27_38587913     ZGre    T    C        0      0        2 
  27  chr27_38587913     ZHar    T    C        1      2        2 
  27  chr27_38587913   Sample    T    C        0      0        2 
  27  chr27_38588524     AAsi    A    G        0      0        2 
  27  chr27_38588524     AKia    A    G        0      0        2 
  27  chr27_38588524     AOna    A    G        0      0        2 
  27  chr27_38588524     ASom    A    G        0      0        2 
  27  chr27_38588524     HCab    A    G        1      2        2 
  27  chr27_38588524     HPrz    A    G        1      2        2 
  27  chr27_38588524     ZBoe    A    G        0      0        2 
  27  chr27_38588524     ZGre    A    G        0      0        2 
  27  chr27_38588524     ZHar    A    G        0      0        2 
  27  chr27_38588524   Sample    A    G        1      2        2 
  27  chr27_38590840     AAsi    T    G        0      0        2 
  27  chr27_38590840     AKia    T    G        0      0        2 
  27  chr27_38590840     AOna    T    G        0      0        2 
  27  chr27_38590840     ASom    T    G        0      0        2 
  27  chr27_38590840     HCab    T    G        1      2        2 
  27  chr27_38590840     HPrz    T    G        1      2        2 
  27  chr27_38590840     ZBoe    T    G        0      0        2 
  27  chr27_38590840     ZGre    T    G        0      0        2 
  27  chr27_38590840     ZHar    T    G        0      0        2 
  27  chr27_38590840   Sample    T    G        1      2        2 
  27  chr27_38592463     AAsi    T    C        0      0        2 
  27  chr27_38592463     AKia    T    C        0      0        2 
  27  chr27_38592463     AOna    T    C        0      0        2 
  27  chr27_38592463     ASom    T    C        0      0        2 
  27  chr27_38592463     HCab    T    C        1      2        2 
  27  chr27_38592463     HPrz    T    C      0.5      1        2 
  27  chr27_38592463     ZBoe    T    C        0      0        2 
  27  chr27_38592463     ZGre    T    C        0      0        2 
  27  chr27_38592463     ZHar    T    C        0      0        2 
  27  chr27_38592463   Sample    T    C        0      0        2 
  27  chr27_38594923     AAsi    A    G        1      2        2 
  27  chr27_38594923     AKia    A    G        0      0        2 
  27  chr27_38594923     AOna    A    G        0      0        2 
  27  chr27_38594923     ASom    A    G        1      2        2 
  27  chr27_38594923     HCab    A    G        0      0        2 
  27  chr27_38594923     HPrz    A    G        0      0        2 
  27  chr27_38594923     ZBoe    A    G        0      0        2 
  27  chr27_38594923     ZGre    A    G        0      0        2 
  27  chr27_38594923     ZHar    A    G        0      0        2 
  27  chr27_38594923   Sample    A    G        0      0        2 
  27  chr27_38597303     AAsi    A    G        0      0        2 
  27  chr27_38597303     AKia    A    G        1      2        2 
  27  chr27_38597303     AOna    A    G        0      0        2 
  27  chr27_38597303     ASom    A    G        0      0        2 
  27  chr27_38597303     HCab    A    G        0      0        2 
  27  chr27_38597303     HPrz    A    G        0      0        2 
  27  chr27_38597303     ZBoe    A    G        0      0        2 
  27  chr27_38597303     ZGre    A    G        0      0        2 
  27  chr27_38597303     ZHar    A    G        0      0        2 
  27  chr27_38597303   Sample    A    G        0      0        2 
  27  chr27_38597646     AAsi    C    T        0      0        2 
  27  chr27_38597646     AKia    C    T        0      0        2 
  27  chr27_38597646     AOna    C    T        0      0        2 
  27  chr27_38597646     ASom    C    T        0      0        2 
  27  chr27_38597646     HCab    C    T        1      2        2 
  27  chr27_38597646     HPrz    C    T        1      2        2 
  27  chr27_38597646     ZBoe    C    T        0      0        2 
  27  chr27_38597646     ZGre    C    T        0      0        2 
  27  chr27_38597646     ZHar    C    T        0      0        2 
  27  chr27_38597646   Sample    C    T        1      2        2 
  27  chr27_38604529     AAsi    C    T        0      0        2 
  27  chr27_38604529     AKia    C    T        0      0        2 
  27  chr27_38604529     AOna    C    T        0      0        2 
  27  chr27_38604529     ASom    C    T        0      0        2 
  27  chr27_38604529     HCab    C    T        1      2        2 
  27  chr27_38604529     HPrz    C    T        1      2        2 
  27  chr27_38604529     ZBoe    C    T        0      0        2 
  27  chr27_38604529     ZGre    C    T        0      0        2 
  27  chr27_38604529     ZHar    C    T        0      0        2 
  27  chr27_38604529   Sample    C    T        1      2        2 
  27  chr27_38606225     AAsi    A    G        0      0        2 
  27  chr27_38606225     AKia    A    G        1      2        2 
  27  chr27_38606225     AOna    A    G        0      0        2 
  27  chr27_38606225     ASom    A    G        0      0        2 
  27  chr27_38606225     HCab    A    G        0      0        2 
  27  chr27_38606225     HPrz    A    G        0      0        2 
  27  chr27_38606225     ZBoe    A    G        0      0        2 
  27  chr27_38606225     ZGre    A    G        0      0        2 
  27  chr27_38606225     ZHar    A    G        0      0        2 
  27  chr27_38606225   Sample    A    G        0      0        2 
  27  chr27_38608630     AAsi    C    T        0      0        2 
  27  chr27_38608630     AKia    C    T        0      0        2 
  27  chr27_38608630     AOna    C    T        0      0        2 
  27  chr27_38608630     ASom    C    T        0      0        2 
  27  chr27_38608630     HCab    C    T        1      2        2 
  27  chr27_38608630     HPrz    C    T        1      2        2 
  27  chr27_38608630     ZBoe    C    T        0      0        2 
  27  chr27_38608630     ZGre    C    T        0      0        2 
  27  chr27_38608630     ZHar    C    T        0      0        2 
  27  chr27_38608630   Sample    C    T        1      2        2 
  27  chr27_38609772     AAsi    C    T        0      0        2 
  27  chr27_38609772     AKia    C    T        0      0        2 
  27  chr27_38609772     AOna    C    T        0      0        2 
  27  chr27_38609772     ASom    C    T        0      0        2 
  27  chr27_38609772     HCab    C    T        1      2        2 
  27  chr27_38609772     HPrz    C    T      0.5      1        2 
  27  chr27_38609772     ZBoe    C    T        0      0        2 
  27  chr27_38609772     ZGre    C    T        0      0        2 
  27  chr27_38609772     ZHar    C    T        0      0        2 
  27  chr27_38609772   Sample    C    T        1      2        2 
  27  chr27_38615376     AAsi    T    C        0      0        2 
  27  chr27_38615376     AKia    T    C        0      0        2 
  27  chr27_38615376     AOna    T    C        0      0        2 
  27  chr27_38615376     ASom    T    C        0      0        2 
  27  chr27_38615376     HCab    T    C        1      2        2 
  27  chr27_38615376     HPrz    T    C        1      2        2 
  27  chr27_38615376     ZBoe    T    C        0      0        2 
  27  chr27_38615376     ZGre    T    C        0      0        2 
  27  chr27_38615376     ZHar    T    C        0      0        2 
  27  chr27_38615376   Sample    T    C        1      2        2 
  27  chr27_38619558     AAsi    G    A        0      0        2 
  27  chr27_38619558     AKia    G    A        0      0        2 
  27  chr27_38619558     AOna    G    A        0      0        2 
  27  chr27_38619558     ASom    G    A        0      0        2 
  27  chr27_38619558     HCab    G    A        1      2        2 
  27  chr27_38619558     HPrz    G    A        1      2        2 
  27  chr27_38619558     ZBoe    G    A        0      0        2 
  27  chr27_38619558     ZGre    G    A        0      0        2 
  27  chr27_38619558     ZHar    G    A        0      0        2 
  27  chr27_38619558   Sample    G    A        1      2        2 
  27  chr27_38621995     AAsi    G    T        0      0        2 
  27  chr27_38621995     AKia    G    T        0      0        2 
  27  chr27_38621995     AOna    G    T        0      0        2 
  27  chr27_38621995     ASom    G    T        0      0        2 
  27  chr27_38621995     HCab    G    T        0      0        2 
  27  chr27_38621995     HPrz    G    T        0      0        2 
  27  chr27_38621995     ZBoe    G    T        1      2        2 
  27  chr27_38621995     ZGre    G    T        0      0        2 
  27  chr27_38621995     ZHar    G    T        0      0        2 
  27  chr27_38621995   Sample    G    T        0      0        2 
  27  chr27_38624235     AAsi    T    C        0      0        2 
  27  chr27_38624235     AKia    T    C        0      0        2 
  27  chr27_38624235     AOna    T    C        0      0        2 
  27  chr27_38624235     ASom    T    C        0      0        2 
  27  chr27_38624235     HCab    T    C        1      2        2 
  27  chr27_38624235     HPrz    T    C        1      2        2 
  27  chr27_38624235     ZBoe    T    C        0      0        2 
  27  chr27_38624235     ZGre    T    C        0      0        2 
  27  chr27_38624235     ZHar    T    C        0      0        2 
  27  chr27_38624235   Sample    T    C        1      2        2 
  27  chr27_38627918     AAsi    T    C        0      0        2 
  27  chr27_38627918     AKia    T    C        1      2        2 
  27  chr27_38627918     AOna    T    C        0      0        2 
  27  chr27_38627918     ASom    T    C        0      0        2 
  27  chr27_38627918     HCab    T    C        0      0        2 
  27  chr27_38627918     HPrz    T    C        0      0        2 
  27  chr27_38627918     ZBoe    T    C        0      0        2 
  27  chr27_38627918     ZGre    T    C        0      0        2 
  27  chr27_38627918     ZHar    T    C        0      0        2 
  27  chr27_38627918   Sample    T    C        0      0        2 
  27  chr27_38629256     AAsi    G    C        0      0        2 
  27  chr27_38629256     AKia    G    C        0      0        2 
  27  chr27_38629256     AOna    G    C        0      0        2 
  27  chr27_38629256     ASom    G    C        0      0        2 
  27  chr27_38629256     HCab    G    C      0.5      1        2 
  27  chr27_38629256     HPrz    G    C        0      0        2 
  27  chr27_38629256     ZBoe    G    C        0      0        2 
  27  chr27_38629256     ZGre    G    C        0      0        2 
  27  chr27_38629256     ZHar    G    C        0      0        2 
  27  chr27_38629256   Sample    G    C        0      0        2 
  27  chr27_38631286     AAsi    A    G        0      0        2 
  27  chr27_38631286     AKia    A    G        0      0        2 
  27  chr27_38631286     AOna    A    G      0.5      1        2 
  27  chr27_38631286     ASom    A    G        0      0        2 
  27  chr27_38631286     HCab    A    G        0      0        2 
  27  chr27_38631286     HPrz    A    G      0.5      1        2 
  27  chr27_38631286     ZBoe    A    G        0      0        2 
  27  chr27_38631286     ZGre    A    G        0      0        2 
  27  chr27_38631286     ZHar    A    G        0      0        2 
  27  chr27_38631286   Sample    A    G        0      0        2 
  27  chr27_38632701     AAsi    A    G        0      0        2 
  27  chr27_38632701     AKia    A    G        0      0        2 
  27  chr27_38632701     AOna    A    G        0      0        2 
  27  chr27_38632701     ASom    A    G        0      0        2 
  27  chr27_38632701     HCab    A    G        0      0        2 
  27  chr27_38632701     HPrz    A    G        0      0        2 
  27  chr27_38632701     ZBoe    A    G        0      0        2 
  27  chr27_38632701     ZGre    A    G        0      0        2 
  27  chr27_38632701     ZHar    A    G        1      2        2 
  27  chr27_38632701   Sample    A    G        0      0        2 
  27  chr27_38633610     AAsi    A    G        0      0        2 
  27  chr27_38633610     AKia    A    G        0      0        2 
  27  chr27_38633610     AOna    A    G        0      0        2 
  27  chr27_38633610     ASom    A    G        0      0        2 
  27  chr27_38633610     HCab    A    G        0      0        2 
  27  chr27_38633610     HPrz    A    G      0.5      1        2 
  27  chr27_38633610     ZBoe    A    G        0      0        2 
  27  chr27_38633610     ZGre    A    G        0      0        2 
  27  chr27_38633610     ZHar    A    G        0      0        2 
  27  chr27_38633610   Sample    A    G        0      0        2 
  27  chr27_38638799     AAsi    A    G        0      0        2 
  27  chr27_38638799     AKia    A    G        0      0        2 
  27  chr27_38638799     AOna    A    G        0      0        2 
  27  chr27_38638799     ASom    A    G        0      0        2 
  27  chr27_38638799     HCab    A    G        1      2        2 
  27  chr27_38638799     HPrz    A    G      0.5      1        2 
  27  chr27_38638799     ZBoe    A    G        0      0        2 
  27  chr27_38638799     ZGre    A    G        0      0        2 
  27  chr27_38638799     ZHar    A    G        0      0        2 
  27  chr27_38638799   Sample    A    G        1      2        2 
  27  chr27_38643306     AAsi    T    C        0      0        2 
  27  chr27_38643306     AKia    T    C        0      0        2 
  27  chr27_38643306     AOna    T    C        0      0        2 
  27  chr27_38643306     ASom    T    C        0      0        2 
  27  chr27_38643306     HCab    T    C        1      2        2 
  27  chr27_38643306     HPrz    T    C        1      2        2 
  27  chr27_38643306     ZBoe    T    C        0      0        2 
  27  chr27_38643306     ZGre    T    C        0      0        2 
  27  chr27_38643306     ZHar    T    C        0      0        2 
  27  chr27_38643306   Sample    T    C        1      2        2 
  27  chr27_38643461     AAsi    A    G        0      0        2 
  27  chr27_38643461     AKia    A    G        0      0        2 
  27  chr27_38643461     AOna    A    G        0      0        2 
  27  chr27_38643461     ASom    A    G        0      0        2 
  27  chr27_38643461     HCab    A    G      0.5      1        2 
  27  chr27_38643461     HPrz    A    G      0.5      1        2 
  27  chr27_38643461     ZBoe    A    G        0      0        2 
  27  chr27_38643461     ZGre    A    G        0      0        2 
  27  chr27_38643461     ZHar    A    G        0      0        2 
  27  chr27_38643461   Sample    A    G        1      2        2 
  27  chr27_38645230     AAsi    G    T        0      0        2 
  27  chr27_38645230     AKia    G    T        0      0        2 
  27  chr27_38645230     AOna    G    T        0      0        2 
  27  chr27_38645230     ASom    G    T        0      0        2 
  27  chr27_38645230     HCab    G    T        0      0        2 
  27  chr27_38645230     HPrz    G    T        0      0        2 
  27  chr27_38645230     ZBoe    G    T      0.5      1        2 
  27  chr27_38645230     ZGre    G    T        0      0        2 
  27  chr27_38645230     ZHar    G    T        1      2        2 
  27  chr27_38645230   Sample    G    T        0      0        2 
  27  chr27_38645276     AAsi    A    G        0      0        2 
  27  chr27_38645276     AKia    A    G        0      0        2 
  27  chr27_38645276     AOna    A    G        0      0        2 
  27  chr27_38645276     ASom    A    G        0      0        2 
  27  chr27_38645276     HCab    A    G      0.5      1        2 
  27  chr27_38645276     HPrz    A    G        0      0        2 
  27  chr27_38645276     ZBoe    A    G        0      0        2 
  27  chr27_38645276     ZGre    A    G        0      0        2 
  27  chr27_38645276     ZHar    A    G        0      0        2 
  27  chr27_38645276   Sample    A    G        0      0        2 
  27  chr27_38646171     AAsi    T    A        0      0        2 
  27  chr27_38646171     AKia    T    A        0      0        2 
  27  chr27_38646171     AOna    T    A        0      0        2 
  27  chr27_38646171     ASom    T    A        0      0        2 
  27  chr27_38646171     HCab    T    A        0      0        2 
  27  chr27_38646171     HPrz    T    A      0.5      1        2 
  27  chr27_38646171     ZBoe    T    A        0      0        2 
  27  chr27_38646171     ZGre    T    A        0      0        2 
  27  chr27_38646171     ZHar    T    A        0      0        2 
  27  chr27_38646171   Sample    T    A        0      0        2 
  27  chr27_38649101     AAsi    T    C        0      0        2 
  27  chr27_38649101     AKia    T    C        0      0        2 
  27  chr27_38649101     AOna    T    C        0      0        2 
  27  chr27_38649101     ASom    T    C      0.5      1        2 
  27  chr27_38649101     HCab    T    C        0      0        2 
  27  chr27_38649101     HPrz    T    C        0      0        2 
  27  chr27_38649101     ZBoe    T    C        0      0        2 
  27  chr27_38649101     ZGre    T    C        0      0        2 
  27  chr27_38649101     ZHar    T    C        0      0        2 
  27  chr27_38649101   Sample    T    C        0      0        2 
  27  chr27_38651662     AAsi    A    G        0      0        2 
  27  chr27_38651662     AKia    A    G        1      2        2 
  27  chr27_38651662     AOna    A    G        0      0        2 
  27  chr27_38651662     ASom    A    G        0      0        2 
  27  chr27_38651662     HCab    A    G        0      0        2 
  27  chr27_38651662     HPrz    A    G        0      0        2 
  27  chr27_38651662     ZBoe    A    G        0      0        2 
  27  chr27_38651662     ZGre    A    G        0      0        2 
  27  chr27_38651662     ZHar    A    G        0      0        2 
  27  chr27_38651662   Sample    A    G        0      0        2 
  27  chr27_38653782     AAsi    T    C        0      0        2 
  27  chr27_38653782     AKia    T    C        0      0        2 
  27  chr27_38653782     AOna    T    C      0.5      1        2 
  27  chr27_38653782     ASom    T    C        0      0        2 
  27  chr27_38653782     HCab    T    C        0      0        2 
  27  chr27_38653782     HPrz    T    C        0      0        2 
  27  chr27_38653782     ZBoe    T    C        0      0        2 
  27  chr27_38653782     ZGre    T    C        0      0        2 
  27  chr27_38653782     ZHar    T    C        0      0        2 
  27  chr27_38653782   Sample    T    C        0      0        2 
  27  chr27_38654847     AAsi    G    T        1      2        2 
  27  chr27_38654847     AKia    G    T        0      0        2 
  27  chr27_38654847     AOna    G    T        0      0        2 
  27  chr27_38654847     ASom    G    T        1      2        2 
  27  chr27_38654847     HCab    G    T        0      0        2 
  27  chr27_38654847     HPrz    G    T        0      0        2 
  27  chr27_38654847     ZBoe    G    T        0      0        2 
  27  chr27_38654847     ZGre    G    T        0      0        2 
  27  chr27_38654847     ZHar    G    T        0      0        2 
  27  chr27_38654847   Sample    G    T        0      0        2 
  27  chr27_38657511     AAsi    T    G        0      0        2 
  27  chr27_38657511     AKia    T    G        0      0        2 
  27  chr27_38657511     AOna    T    G        0      0        2 
  27  chr27_38657511     ASom    T    G        0      0        2 
  27  chr27_38657511     HCab    T    G        1      2        2 
  27  chr27_38657511     HPrz    T    G        1      2        2 
  27  chr27_38657511     ZBoe    T    G        0      0        2 
  27  chr27_38657511     ZGre    T    G        0      0        2 
  27  chr27_38657511     ZHar    T    G        0      0        2 
  27  chr27_38657511   Sample    T    G        1      2        2 
  27  chr27_38658481     AAsi    A    C        0      0        2 
  27  chr27_38658481     AKia    A    C        0      0        2 
  27  chr27_38658481     AOna    A    C        0      0        2 
  27  chr27_38658481     ASom    A    C        0      0        2 
  27  chr27_38658481     HCab    A    C        1      2        2 
  27  chr27_38658481     HPrz    A    C      0.5      1        2 
  27  chr27_38658481     ZBoe    A    C        0      0        2 
  27  chr27_38658481     ZGre    A    C        0      0        2 
  27  chr27_38658481     ZHar    A    C        0      0        2 
  27  chr27_38658481   Sample    A    C        1      2        2 
  27  chr27_38660847     AAsi    G    A        0      0        2 
  27  chr27_38660847     AKia    G    A        0      0        2 
  27  chr27_38660847     AOna    G    A        0      0        2 
  27  chr27_38660847     ASom    G    A        0      0        2 
  27  chr27_38660847     HCab    G    A        0      0        2 
  27  chr27_38660847     HPrz    G    A        0      0        2 
  27  chr27_38660847     ZBoe    G    A        0      0        2 
  27  chr27_38660847     ZGre    G    A        0      0        2 
  27  chr27_38660847     ZHar    G    A        1      2        2 
  27  chr27_38660847   Sample    G    A        0      0        2 
  27  chr27_38663330     AAsi    A    G        0      0        2 
  27  chr27_38663330     AKia    A    G        0      0        2 
  27  chr27_38663330     AOna    A    G        0      0        2 
  27  chr27_38663330     ASom    A    G        0      0        2 
  27  chr27_38663330     HCab    A    G        0      0        2 
  27  chr27_38663330     HPrz    A    G        0      0        2 
  27  chr27_38663330     ZBoe    A    G      0.5      1        2 
  27  chr27_38663330     ZGre    A    G        0      0        2 
  27  chr27_38663330     ZHar    A    G        0      0        2 
  27  chr27_38663330   Sample    A    G        0      0        2 
  27  chr27_38665152     AAsi    C    T        0      0        2 
  27  chr27_38665152     AKia    C    T        0      0        2 
  27  chr27_38665152     AOna    C    T        0      0        2 
  27  chr27_38665152     ASom    C    T        0      0        2 
  27  chr27_38665152     HCab    C    T        0      0        2 
  27  chr27_38665152     HPrz    C    T        0      0        2 
  27  chr27_38665152     ZBoe    C    T      0.5      1        2 
  27  chr27_38665152     ZGre    C    T        0      0        2 
  27  chr27_38665152     ZHar    C    T        0      0        2 
  27  chr27_38665152   Sample    C    T        0      0        2 
  27  chr27_38665332     AAsi    C    T        0      0        2 
  27  chr27_38665332     AKia    C    T        0      0        2 
  27  chr27_38665332     AOna    C    T        0      0        2 
  27  chr27_38665332     ASom    C    T        0      0        2 
  27  chr27_38665332     HCab    C    T        1      2        2 
  27  chr27_38665332     HPrz    C    T        1      2        2 
  27  chr27_38665332     ZBoe    C    T        0      0        2 
  27  chr27_38665332     ZGre    C    T        0      0        2 
  27  chr27_38665332     ZHar    C    T        0      0        2 
  27  chr27_38665332   Sample    C    T        1      2        2 
  27  chr27_38665557     AAsi    G    A        0      0        2 
  27  chr27_38665557     AKia    G    A        0      0        2 
  27  chr27_38665557     AOna    G    A        0      0        2 
  27  chr27_38665557     ASom    G    A        0      0        2 
  27  chr27_38665557     HCab    G    A        1      2        2 
  27  chr27_38665557     HPrz    G    A        1      2        2 
  27  chr27_38665557     ZBoe    G    A        0      0        2 
  27  chr27_38665557     ZGre    G    A        0      0        2 
  27  chr27_38665557     ZHar    G    A        0      0        2 
  27  chr27_38665557   Sample    G    A        1      2        2 
  27  chr27_38672731     AAsi    G    A        0      0        2 
  27  chr27_38672731     AKia    G    A        0      0        2 
  27  chr27_38672731     AOna    G    A        0      0        2 
  27  chr27_38672731     ASom    G    A        0      0        2 
  27  chr27_38672731     HCab    G    A        1      2        2 
  27  chr27_38672731     HPrz    G    A        1      2        2 
  27  chr27_38672731     ZBoe    G    A        0      0        2 
  27  chr27_38672731     ZGre    G    A        0      0        2 
  27  chr27_38672731     ZHar    G    A        0      0        2 
  27  chr27_38672731   Sample    G    A        1      2        2 
  27  chr27_38673082     AAsi    T    C        0      0        2 
  27  chr27_38673082     AKia    T    C        0      0        2 
  27  chr27_38673082     AOna    T    C        0      0        2 
  27  chr27_38673082     ASom    T    C        0      0        2 
  27  chr27_38673082     HCab    T    C        1      2        2 
  27  chr27_38673082     HPrz    T    C        1      2        2 
  27  chr27_38673082     ZBoe    T    C        0      0        2 
  27  chr27_38673082     ZGre    T    C        0      0        2 
  27  chr27_38673082     ZHar    T    C        0      0        2 
  27  chr27_38673082   Sample    T    C        1      2        2 
  27  chr27_38676383     AAsi    G    T        0      0        2 
  27  chr27_38676383     AKia    G    T        0      0        2 
  27  chr27_38676383     AOna    G    T        0      0        2 
  27  chr27_38676383     ASom    G    T        0      0        2 
  27  chr27_38676383     HCab    G    T        0      0        2 
  27  chr27_38676383     HPrz    G    T        0      0        2 
  27  chr27_38676383     ZBoe    G    T        0      0        2 
  27  chr27_38676383     ZGre    G    T        0      0        2 
  27  chr27_38676383     ZHar    G    T      0.5      1        2 
  27  chr27_38676383   Sample    G    T        0      0        2 
  27  chr27_38677655     AAsi    A    G        0      0        2 
  27  chr27_38677655     AKia    A    G        0      0        2 
  27  chr27_38677655     AOna    A    G        0      0        2 
  27  chr27_38677655     ASom    A    G        0      0        2 
  27  chr27_38677655     HCab    A    G        0      0        2 
  27  chr27_38677655     HPrz    A    G        0      0        2 
  27  chr27_38677655     ZBoe    A    G      0.5      1        2 
  27  chr27_38677655     ZGre    A    G        0      0        2 
  27  chr27_38677655     ZHar    A    G        0      0        2 
  27  chr27_38677655   Sample    A    G        0      0        2 
  27  chr27_38679380     AAsi    T    C        0      0        2 
  27  chr27_38679380     AKia    T    C        1      2        2 
  27  chr27_38679380     AOna    T    C        0      0        2 
  27  chr27_38679380     ASom    T    C        0      0        2 
  27  chr27_38679380     HCab    T    C        0      0        2 
  27  chr27_38679380     HPrz    T    C        0      0        2 
  27  chr27_38679380     ZBoe    T    C        0      0        2 
  27  chr27_38679380     ZGre    T    C        0      0        2 
  27  chr27_38679380     ZHar    T    C        0      0        2 
  27  chr27_38679380   Sample    T    C        0      0        2 
  27  chr27_38683803     AAsi    T    C        0      0        2 
  27  chr27_38683803     AKia    T    C        0      0        2 
  27  chr27_38683803     AOna    T    C        0      0        2 
  27  chr27_38683803     ASom    T    C        0      0        2 
  27  chr27_38683803     HCab    T    C        1      2        2 
  27  chr27_38683803     HPrz    T    C        1      2        2 
  27  chr27_38683803     ZBoe    T    C        0      0        2 
  27  chr27_38683803     ZGre    T    C        0      0        2 
  27  chr27_38683803     ZHar    T    C        0      0        2 
  27  chr27_38683803   Sample    T    C        1      2        2 
  27  chr27_38687505     AAsi    T    C        0      0        2 
  27  chr27_38687505     AKia    T    C        0      0        2 
  27  chr27_38687505     AOna    T    C        0      0        2 
  27  chr27_38687505     ASom    T    C        0      0        2 
  27  chr27_38687505     HCab    T    C        0      0        2 
  27  chr27_38687505     HPrz    T    C        0      0        2 
  27  chr27_38687505     ZBoe    T    C        0      0        2 
  27  chr27_38687505     ZGre    T    C        0      0        2 
  27  chr27_38687505     ZHar    T    C        1      2        2 
  27  chr27_38687505   Sample    T    C        0      0        2 
  27  chr27_38687609     AAsi    A    G        0      0        2 
  27  chr27_38687609     AKia    A    G        0      0        2 
  27  chr27_38687609     AOna    A    G      0.5      1        2 
  27  chr27_38687609     ASom    A    G        0      0        2 
  27  chr27_38687609     HCab    A    G        1      2        2 
  27  chr27_38687609     HPrz    A    G        1      2        2 
  27  chr27_38687609     ZBoe    A    G        0      0        2 
  27  chr27_38687609     ZGre    A    G        0      0        2 
  27  chr27_38687609     ZHar    A    G        0      0        2 
  27  chr27_38687609   Sample    A    G        1      2        2 
  27  chr27_38693912     AAsi    A    C        0      0        2 
  27  chr27_38693912     AKia    A    C        0      0        2 
  27  chr27_38693912     AOna    A    C        0      0        2 
  27  chr27_38693912     ASom    A    C        0      0        2 
  27  chr27_38693912     HCab    A    C        1      2        2 
  27  chr27_38693912     HPrz    A    C        1      2        2 
  27  chr27_38693912     ZBoe    A    C        0      0        2 
  27  chr27_38693912     ZGre    A    C        0      0        2 
  27  chr27_38693912     ZHar    A    C        0      0        2 
  27  chr27_38693912   Sample    A    C        1      2        2 
  27  chr27_38698159     AAsi    G    C        0      0        2 
  27  chr27_38698159     AKia    G    C        0      0        2 
  27  chr27_38698159     AOna    G    C        0      0        2 
  27  chr27_38698159     ASom    G    C        0      0        2 
  27  chr27_38698159     HCab    G    C        1      2        2 
  27  chr27_38698159     HPrz    G    C        1      2        2 
  27  chr27_38698159     ZBoe    G    C        0      0        2 
  27  chr27_38698159     ZGre    G    C        0      0        2 
  27  chr27_38698159     ZHar    G    C        0      0        2 
  27  chr27_38698159   Sample    G    C        1      2        2 
  27  chr27_38702965     AAsi    C    T        0      0        2 
  27  chr27_38702965     AKia    C    T        0      0        2 
  27  chr27_38702965     AOna    C    T        0      0        2 
  27  chr27_38702965     ASom    C    T        0      0        2 
  27  chr27_38702965     HCab    C    T        1      2        2 
  27  chr27_38702965     HPrz    C    T        1      2        2 
  27  chr27_38702965     ZBoe    C    T        0      0        2 
  27  chr27_38702965     ZGre    C    T        0      0        2 
  27  chr27_38702965     ZHar    C    T        0      0        2 
  27  chr27_38702965   Sample    C    T        1      2        2 
  27  chr27_38704648     AAsi    C    T        0      0        2 
  27  chr27_38704648     AKia    C    T        0      0        2 
  27  chr27_38704648     AOna    C    T        0      0        2 
  27  chr27_38704648     ASom    C    T        0      0        2 
  27  chr27_38704648     HCab    C    T      0.5      1        2 
  27  chr27_38704648     HPrz    C    T        0      0        2 
  27  chr27_38704648     ZBoe    C    T        0      0        2 
  27  chr27_38704648     ZGre    C    T        0      0        2 
  27  chr27_38704648     ZHar    C    T        0      0        2 
  27  chr27_38704648   Sample    C    T        0      0        2 
  27  chr27_38705526     AAsi    A    G        0      0        2 
  27  chr27_38705526     AKia    A    G        0      0        2 
  27  chr27_38705526     AOna    A    G        0      0        2 
  27  chr27_38705526     ASom    A    G        0      0        2 
  27  chr27_38705526     HCab    A    G        0      0        2 
  27  chr27_38705526     HPrz    A    G        0      0        2 
  27  chr27_38705526     ZBoe    A    G        0      0        2 
  27  chr27_38705526     ZGre    A    G        1      2        2 
  27  chr27_38705526     ZHar    A    G        0      0        2 
  27  chr27_38705526   Sample    A    G        0      0        2 
  27  chr27_38711403     AAsi    G    A        1      2        2 
  27  chr27_38711403     AKia    G    A        0      0        2 
  27  chr27_38711403     AOna    G    A        0      0        2 
  27  chr27_38711403     ASom    G    A        1      2        2 
  27  chr27_38711403     HCab    G    A        1      2        2 
  27  chr27_38711403     HPrz    G    A        1      2        2 
  27  chr27_38711403     ZBoe    G    A        0      0        2 
  27  chr27_38711403     ZGre    G    A        0      0        2 
  27  chr27_38711403     ZHar    G    A        0      0        2 
  27  chr27_38711403   Sample    G    A        1      2        2 
  27  chr27_38711937     AAsi    T    C        0      0        2 
  27  chr27_38711937     AKia    T    C        0      0        2 
  27  chr27_38711937     AOna    T    C        0      0        2 
  27  chr27_38711937     ASom    T    C        0      0        2 
  27  chr27_38711937     HCab    T    C      0.5      1        2 
  27  chr27_38711937     HPrz    T    C      0.5      1        2 
  27  chr27_38711937     ZBoe    T    C        0      0        2 
  27  chr27_38711937     ZGre    T    C        0      0        2 
  27  chr27_38711937     ZHar    T    C        0      0        2 
  27  chr27_38711937   Sample    T    C        0      0        2 
  27  chr27_38713959     AAsi    C    A        0      0        2 
  27  chr27_38713959     AKia    C    A        0      0        2 
  27  chr27_38713959     AOna    C    A      0.5      1        2 
  27  chr27_38713959     ASom    C    A        0      0        2 
  27  chr27_38713959     HCab    C    A        0      0        2 
  27  chr27_38713959     HPrz    C    A        0      0        2 
  27  chr27_38713959     ZBoe    C    A        0      0        2 
  27  chr27_38713959     ZGre    C    A        0      0        2 
  27  chr27_38713959     ZHar    C    A        0      0        2 
  27  chr27_38713959   Sample    C    A        0      0        2 
  27  chr27_38717865     AAsi    C    T        0      0        2 
  27  chr27_38717865     AKia    C    T      0.5      1        2 
  27  chr27_38717865     AOna    C    T        0      0        2 
  27  chr27_38717865     ASom    C    T        0      0        2 
  27  chr27_38717865     HCab    C    T        0      0        2 
  27  chr27_38717865     HPrz    C    T        0      0        2 
  27  chr27_38717865     ZBoe    C    T        0      0        2 
  27  chr27_38717865     ZGre    C    T        0      0        2 
  27  chr27_38717865     ZHar    C    T        0      0        2 
  27  chr27_38717865   Sample    C    T        0      0        2 
  27  chr27_38718557     AAsi    T    C        0      0        2 
  27  chr27_38718557     AKia    T    C        0      0        2 
  27  chr27_38718557     AOna    T    C        0      0        2 
  27  chr27_38718557     ASom    T    C        0      0        2 
  27  chr27_38718557     HCab    T    C        1      2        2 
  27  chr27_38718557     HPrz    T    C        1      2        2 
  27  chr27_38718557     ZBoe    T    C        0      0        2 
  27  chr27_38718557     ZGre    T    C        0      0        2 
  27  chr27_38718557     ZHar    T    C        0      0        2 
  27  chr27_38718557   Sample    T    C        1      2        2 
  27  chr27_38721449     AAsi    T    C        0      0        2 
  27  chr27_38721449     AKia    T    C        0      0        2 
  27  chr27_38721449     AOna    T    C        0      0        2 
  27  chr27_38721449     ASom    T    C        0      0        2 
  27  chr27_38721449     HCab    T    C        1      2        2 
  27  chr27_38721449     HPrz    T    C        1      2        2 
  27  chr27_38721449     ZBoe    T    C        0      0        2 
  27  chr27_38721449     ZGre    T    C        0      0        2 
  27  chr27_38721449     ZHar    T    C        0      0        2 
  27  chr27_38721449   Sample    T    C        1      2        2 
  27  chr27_38738525     AAsi    T    C        0      0        2 
  27  chr27_38738525     AKia    T    C        0      0        2 
  27  chr27_38738525     AOna    T    C        0      0        2 
  27  chr27_38738525     ASom    T    C        0      0        2 
  27  chr27_38738525     HCab    T    C        0      0        2 
  27  chr27_38738525     HPrz    T    C        0      0        2 
  27  chr27_38738525     ZBoe    T    C        1      2        2 
  27  chr27_38738525     ZGre    T    C        0      0        2 
  27  chr27_38738525     ZHar    T    C        0      0        2 
  27  chr27_38738525   Sample    T    C        1      2        2 
  27  chr27_38743898     AAsi    C    T        0      0        2 
  27  chr27_38743898     AKia    C    T        0      0        2 
  27  chr27_38743898     AOna    C    T        0      0        2 
  27  chr27_38743898     ASom    C    T        0      0        2 
  27  chr27_38743898     HCab    C    T        1      2        2 
  27  chr27_38743898     HPrz    C    T        1      2        2 
  27  chr27_38743898     ZBoe    C    T        0      0        2 
  27  chr27_38743898     ZGre    C    T        0      0        2 
  27  chr27_38743898     ZHar    C    T        0      0        2 
  27  chr27_38743898   Sample    C    T        1      2        2 
  27  chr27_38745239     AAsi    C    T        0      0        2 
  27  chr27_38745239     AKia    C    T        0      0        2 
  27  chr27_38745239     AOna    C    T        0      0        2 
  27  chr27_38745239     ASom    C    T        0      0        2 
  27  chr27_38745239     HCab    C    T        0      0        2 
  27  chr27_38745239     HPrz    C    T        0      0        2 
  27  chr27_38745239     ZBoe    C    T        1      2        2 
  27  chr27_38745239     ZGre    C    T        1      2        2 
  27  chr27_38745239     ZHar    C    T        0      0        2 
  27  chr27_38745239   Sample    C    T        0      0        2 
  27  chr27_38750585     AAsi    T    C        0      0        2 
  27  chr27_38750585     AKia    T    C        0      0        2 
  27  chr27_38750585     AOna    T    C        0      0        2 
  27  chr27_38750585     ASom    T    C        0      0        2 
  27  chr27_38750585     HCab    T    C        0      0        2 
  27  chr27_38750585     HPrz    T    C        0      0        2 
  27  chr27_38750585     ZBoe    T    C        0      0        2 
  27  chr27_38750585     ZGre    T    C        0      0        2 
  27  chr27_38750585     ZHar    T    C        1      2        2 
  27  chr27_38750585   Sample    T    C        0      0        2 
  27  chr27_38750924     AAsi    G    C        1      2        2 
  27  chr27_38750924     AKia    G    C        0      0        2 
  27  chr27_38750924     AOna    G    C        0      0        2 
  27  chr27_38750924     ASom    G    C        1      2        2 
  27  chr27_38750924     HCab    G    C        1      2        2 
  27  chr27_38750924     HPrz    G    C        1      2        2 
  27  chr27_38750924     ZBoe    G    C        0      0        2 
  27  chr27_38750924     ZGre    G    C        0      0        2 
  27  chr27_38750924     ZHar    G    C        0      0        2 
  27  chr27_38750924   Sample    G    C        1      2        2 
  27  chr27_38755816     AAsi    T    C        0      0        2 
  27  chr27_38755816     AKia    T    C        0      0        2 
  27  chr27_38755816     AOna    T    C        0      0        2 
  27  chr27_38755816     ASom    T    C        0      0        2 
  27  chr27_38755816     HCab    T    C        0      0        2 
  27  chr27_38755816     HPrz    T    C        0      0        2 
  27  chr27_38755816     ZBoe    T    C        1      2        2 
  27  chr27_38755816     ZGre    T    C        1      2        2 
  27  chr27_38755816     ZHar    T    C        1      2        2 
  27  chr27_38755816   Sample    T    C        0      0        2 
  27  chr27_38760547     AAsi    T    A        0      0        2 
  27  chr27_38760547     AKia    T    A        0      0        2 
  27  chr27_38760547     AOna    T    A        0      0        2 
  27  chr27_38760547     ASom    T    A        0      0        2 
  27  chr27_38760547     HCab    T    A        0      0        2 
  27  chr27_38760547     HPrz    T    A        0      0        2 
  27  chr27_38760547     ZBoe    T    A        0      0        2 
  27  chr27_38760547     ZGre    T    A      0.5      1        2 
  27  chr27_38760547     ZHar    T    A        0      0        2 
  27  chr27_38760547   Sample    T    A        0      0        2 
  27  chr27_38764938     AAsi    G    A        0      0        2 
  27  chr27_38764938     AKia    G    A        0      0        2 
  27  chr27_38764938     AOna    G    A        0      0        2 
  27  chr27_38764938     ASom    G    A        0      0        2 
  27  chr27_38764938     HCab    G    A        1      2        2 
  27  chr27_38764938     HPrz    G    A        1      2        2 
  27  chr27_38764938     ZBoe    G    A        0      0        2 
  27  chr27_38764938     ZGre    G    A        0      0        2 
  27  chr27_38764938     ZHar    G    A        0      0        2 
  27  chr27_38764938   Sample    G    A        1      2        2 
  27  chr27_38777419     AAsi    C    G        0      0        2 
  27  chr27_38777419     AKia    C    G        0      0        2 
  27  chr27_38777419     AOna    C    G      0.5      1        2 
  27  chr27_38777419     ASom    C    G        0      0        2 
  27  chr27_38777419     HCab    C    G        0      0        2 
  27  chr27_38777419     HPrz    C    G        0      0        2 
  27  chr27_38777419     ZBoe    C    G        0      0        2 
  27  chr27_38777419     ZGre    C    G        0      0        2 
  27  chr27_38777419     ZHar    C    G        0      0        2 
  27  chr27_38777419   Sample    C    G        0      0        2 
  27  chr27_38784823     AAsi    T    C        0      0        2 
  27  chr27_38784823     AKia    T    C        0      0        2 
  27  chr27_38784823     AOna    T    C        0      0        2 
  27  chr27_38784823     ASom    T    C        0      0        2 
  27  chr27_38784823     HCab    T    C      0.5      1        2 
  27  chr27_38784823     HPrz    T    C        0      0        2 
  27  chr27_38784823     ZBoe    T    C        0      0        2 
  27  chr27_38784823     ZGre    T    C        0      0        2 
  27  chr27_38784823     ZHar    T    C        0      0        2 
  27  chr27_38784823   Sample    T    C        0      0        2 
  27  chr27_38786081     AAsi    T    C        0      0        2 
  27  chr27_38786081     AKia    T    C        0      0        2 
  27  chr27_38786081     AOna    T    C        0      0        2 
  27  chr27_38786081     ASom    T    C        0      0        2 
  27  chr27_38786081     HCab    T    C        0      0        2 
  27  chr27_38786081     HPrz    T    C        0      0        2 
  27  chr27_38786081     ZBoe    T    C        0      0        2 
  27  chr27_38786081     ZGre    T    C        0      0        2 
  27  chr27_38786081     ZHar    T    C        1      2        2 
  27  chr27_38786081   Sample    T    C        0      0        2 
  27  chr27_38786825     AAsi    C    T        1      2        2 
  27  chr27_38786825     AKia    C    T        0      0        2 
  27  chr27_38786825     AOna    C    T        0      0        2 
  27  chr27_38786825     ASom    C    T        1      2        2 
  27  chr27_38786825     HCab    C    T        0      0        2 
  27  chr27_38786825     HPrz    C    T        0      0        2 
  27  chr27_38786825     ZBoe    C    T        0      0        2 
  27  chr27_38786825     ZGre    C    T        0      0        2 
  27  chr27_38786825     ZHar    C    T        0      0        2 
  27  chr27_38786825   Sample    C    T        0      0        2 
  27  chr27_38787438     AAsi    G    A        0      0        2 
  27  chr27_38787438     AKia    G    A        0      0        2 
  27  chr27_38787438     AOna    G    A        0      0        2 
  27  chr27_38787438     ASom    G    A        0      0        2 
  27  chr27_38787438     HCab    G    A        1      2        2 
  27  chr27_38787438     HPrz    G    A        1      2        2 
  27  chr27_38787438     ZBoe    G    A        0      0        2 
  27  chr27_38787438     ZGre    G    A        0      0        2 
  27  chr27_38787438     ZHar    G    A        0      0        2 
  27  chr27_38787438   Sample    G    A        1      2        2 
  27  chr27_38788666     AAsi    G    A        0      0        2 
  27  chr27_38788666     AKia    G    A        0      0        2 
  27  chr27_38788666     AOna    G    A        0      0        2 
  27  chr27_38788666     ASom    G    A        0      0        2 
  27  chr27_38788666     HCab    G    A        1      2        2 
  27  chr27_38788666     HPrz    G    A        1      2        2 
  27  chr27_38788666     ZBoe    G    A        0      0        2 
  27  chr27_38788666     ZGre    G    A        0      0        2 
  27  chr27_38788666     ZHar    G    A        0      0        2 
  27  chr27_38788666   Sample    G    A        1      2        2 
  27  chr27_38796184     AAsi    A    G        0      0        2 
  27  chr27_38796184     AKia    A    G        0      0        2 
  27  chr27_38796184     AOna    A    G      0.5      1        2 
  27  chr27_38796184     ASom    A    G        0      0        2 
  27  chr27_38796184     HCab    A    G        1      2        2 
  27  chr27_38796184     HPrz    A    G        1      2        2 
  27  chr27_38796184     ZBoe    A    G        0      0        2 
  27  chr27_38796184     ZGre    A    G        0      0        2 
  27  chr27_38796184     ZHar    A    G        0      0        2 
  27  chr27_38796184   Sample    A    G        1      2        2 
  27  chr27_38803566     AAsi    C    T        0      0        2 
  27  chr27_38803566     AKia    C    T        0      0        2 
  27  chr27_38803566     AOna    C    T        0      0        2 
  27  chr27_38803566     ASom    C    T        0      0        2 
  27  chr27_38803566     HCab    C    T        1      2        2 
  27  chr27_38803566     HPrz    C    T        1      2        2 
  27  chr27_38803566     ZBoe    C    T        0      0        2 
  27  chr27_38803566     ZGre    C    T        0      0        2 
  27  chr27_38803566     ZHar    C    T        0      0        2 
  27  chr27_38803566   Sample    C    T        1      2        2 
  27  chr27_38809053     AAsi    A    G        0      0        2 
  27  chr27_38809053     AKia    A    G        0      0        2 
  27  chr27_38809053     AOna    A    G        0      0        2 
  27  chr27_38809053     ASom    A    G        0      0        2 
  27  chr27_38809053     HCab    A    G        0      0        2 
  27  chr27_38809053     HPrz    A    G        0      0        2 
  27  chr27_38809053     ZBoe    A    G        1      2        2 
  27  chr27_38809053     ZGre    A    G        0      0        2 
  27  chr27_38809053     ZHar    A    G        0      0        2 
  27  chr27_38809053   Sample    A    G        0      0        2 
  27  chr27_38809615     AAsi    A    G        0      0        2 
  27  chr27_38809615     AKia    A    G      0.5      1        2 
  27  chr27_38809615     AOna    A    G      0.5      1        2 
  27  chr27_38809615     ASom    A    G        0      0        2 
  27  chr27_38809615     HCab    A    G        0      0        2 
  27  chr27_38809615     HPrz    A    G        0      0        2 
  27  chr27_38809615     ZBoe    A    G        0      0        2 
  27  chr27_38809615     ZGre    A    G        0      0        2 
  27  chr27_38809615     ZHar    A    G        0      0        2 
  27  chr27_38809615   Sample    A    G        0      0        2 
  27  chr27_38809892     AAsi    A    C        0      0        2 
  27  chr27_38809892     AKia    A    C        0      0        2 
  27  chr27_38809892     AOna    A    C        0      0        2 
  27  chr27_38809892     ASom    A    C        0      0        2 
  27  chr27_38809892     HCab    A    C        0      0        2 
  27  chr27_38809892     HPrz    A    C      0.5      1        2 
  27  chr27_38809892     ZBoe    A    C        0      0        2 
  27  chr27_38809892     ZGre    A    C        0      0        2 
  27  chr27_38809892     ZHar    A    C        0      0        2 
  27  chr27_38809892   Sample    A    C        0      0        2 
  27  chr27_38816670     AAsi    G    C        0      0        2 
  27  chr27_38816670     AKia    G    C        0      0        2 
  27  chr27_38816670     AOna    G    C        0      0        2 
  27  chr27_38816670     ASom    G    C        0      0        2 
  27  chr27_38816670     HCab    G    C        0      0        2 
  27  chr27_38816670     HPrz    G    C      0.5      1        2 
  27  chr27_38816670     ZBoe    G    C        0      0        2 
  27  chr27_38816670     ZGre    G    C        0      0        2 
  27  chr27_38816670     ZHar    G    C        0      0        2 
  27  chr27_38816670   Sample    G    C        0      0        2 
  27  chr27_38832113     AAsi    T    C        0      0        2 
  27  chr27_38832113     AKia    T    C        0      0        2 
  27  chr27_38832113     AOna    T    C        0      0        2 
  27  chr27_38832113     ASom    T    C        0      0        2 
  27  chr27_38832113     HCab    T    C        0      0        2 
  27  chr27_38832113     HPrz    T    C      0.5      1        2 
  27  chr27_38832113     ZBoe    T    C        0      0        2 
  27  chr27_38832113     ZGre    T    C        0      0        2 
  27  chr27_38832113     ZHar    T    C        0      0        2 
  27  chr27_38832113   Sample    T    C        1      2        2 
  27  chr27_38833121     AAsi    T    C        0      0        2 
  27  chr27_38833121     AKia    T    C      0.5      1        2 
  27  chr27_38833121     AOna    T    C        0      0        2 
  27  chr27_38833121     ASom    T    C        0      0        2 
  27  chr27_38833121     HCab    T    C        0      0        2 
  27  chr27_38833121     HPrz    T    C        0      0        2 
  27  chr27_38833121     ZBoe    T    C        0      0        2 
  27  chr27_38833121     ZGre    T    C        0      0        2 
  27  chr27_38833121     ZHar    T    C        0      0        2 
  27  chr27_38833121   Sample    T    C        0      0        2 
  27  chr27_38833213     AAsi    T    C        0      0        2 
  27  chr27_38833213     AKia    T    C        0      0        2 
  27  chr27_38833213     AOna    T    C        0      0        2 
  27  chr27_38833213     ASom    T    C        0      0        2 
  27  chr27_38833213     HCab    T    C        0      0        2 
  27  chr27_38833213     HPrz    T    C        0      0        2 
  27  chr27_38833213     ZBoe    T    C        0      0        2 
  27  chr27_38833213     ZGre    T    C        0      0        2 
  27  chr27_38833213     ZHar    T    C      0.5      1        2 
  27  chr27_38833213   Sample    T    C        0      0        2 
  27  chr27_38839727     AAsi    A    C        0      0        2 
  27  chr27_38839727     AKia    A    C        0      0        2 
  27  chr27_38839727     AOna    A    C      0.5      1        2 
  27  chr27_38839727     ASom    A    C        0      0        2 
  27  chr27_38839727     HCab    A    C        0      0        2 
  27  chr27_38839727     HPrz    A    C        0      0        2 
  27  chr27_38839727     ZBoe    A    C        0      0        2 
  27  chr27_38839727     ZGre    A    C        0      0        2 
  27  chr27_38839727     ZHar    A    C        0      0        2 
  27  chr27_38839727   Sample    A    C        0      0        2 
  27  chr27_38840749     AAsi    T    C        0      0        2 
  27  chr27_38840749     AKia    T    C        0      0        2 
  27  chr27_38840749     AOna    T    C        0      0        2 
  27  chr27_38840749     ASom    T    C        0      0        2 
  27  chr27_38840749     HCab    T    C        1      2        2 
  27  chr27_38840749     HPrz    T    C        1      2        2 
  27  chr27_38840749     ZBoe    T    C        0      0        2 
  27  chr27_38840749     ZGre    T    C        0      0        2 
  27  chr27_38840749     ZHar    T    C        0      0        2 
  27  chr27_38840749   Sample    T    C        1      2        2 
  27  chr27_38847777     AAsi    A    C        0      0        2 
  27  chr27_38847777     AKia    A    C        0      0        2 
  27  chr27_38847777     AOna    A    C        0      0        2 
  27  chr27_38847777     ASom    A    C        0      0        2 
  27  chr27_38847777     HCab    A    C        0      0        2 
  27  chr27_38847777     HPrz    A    C        0      0        2 
  27  chr27_38847777     ZBoe    A    C        0      0        2 
  27  chr27_38847777     ZGre    A    C        1      2        2 
  27  chr27_38847777     ZHar    A    C        0      0        2 
  27  chr27_38847777   Sample    A    C        0      0        2 
  27  chr27_38849934     AAsi    C    T        1      2        2 
  27  chr27_38849934     AKia    C    T        0      0        2 
  27  chr27_38849934     AOna    C    T        0      0        2 
  27  chr27_38849934     ASom    C    T        1      2        2 
  27  chr27_38849934     HCab    C    T        0      0        2 
  27  chr27_38849934     HPrz    C    T        0      0        2 
  27  chr27_38849934     ZBoe    C    T        0      0        2 
  27  chr27_38849934     ZGre    C    T        0      0        2 
  27  chr27_38849934     ZHar    C    T        0      0        2 
  27  chr27_38849934   Sample    C    T        0      0        2 
  27  chr27_38850495     AAsi    A    G        0      0        2 
  27  chr27_38850495     AKia    A    G        0      0        2 
  27  chr27_38850495     AOna    A    G        0      0        2 
  27  chr27_38850495     ASom    A    G        0      0        2 
  27  chr27_38850495     HCab    A    G        1      2        2 
  27  chr27_38850495     HPrz    A    G        1      2        2 
  27  chr27_38850495     ZBoe    A    G        0      0        2 
  27  chr27_38850495     ZGre    A    G        0      0        2 
  27  chr27_38850495     ZHar    A    G        0      0        2 
  27  chr27_38850495   Sample    A    G        1      2        2 
  27  chr27_38856618     AAsi    G    C        0      0        2 
  27  chr27_38856618     AKia    G    C        0      0        2 
  27  chr27_38856618     AOna    G    C        0      0        2 
  27  chr27_38856618     ASom    G    C        0      0        2 
  27  chr27_38856618     HCab    G    C        0      0        2 
  27  chr27_38856618     HPrz    G    C        0      0        2 
  27  chr27_38856618     ZBoe    G    C        1      2        2 
  27  chr27_38856618     ZGre    G    C        1      2        2 
  27  chr27_38856618     ZHar    G    C        1      2        2 
  27  chr27_38856618   Sample    G    C        0      0        2 
  27  chr27_38862704     AAsi    C    G        0      0        2 
  27  chr27_38862704     AKia    C    G        0      0        2 
  27  chr27_38862704     AOna    C    G        0      0        2 
  27  chr27_38862704     ASom    C    G        0      0        2 
  27  chr27_38862704     HCab    C    G        0      0        2 
  27  chr27_38862704     HPrz    C    G        0      0        2 
  27  chr27_38862704     ZBoe    C    G        0      0        2 
  27  chr27_38862704     ZGre    C    G        0      0        2 
  27  chr27_38862704     ZHar    C    G      0.5      1        2 
  27  chr27_38862704   Sample    C    G        0      0        2 
  27  chr27_38863277     AAsi    C    T        0      0        2 
  27  chr27_38863277     AKia    C    T        0      0        2 
  27  chr27_38863277     AOna    C    T        0      0        2 
  27  chr27_38863277     ASom    C    T      0.5      1        2 
  27  chr27_38863277     HCab    C    T        0      0        2 
  27  chr27_38863277     HPrz    C    T        0      0        2 
  27  chr27_38863277     ZBoe    C    T        0      0        2 
  27  chr27_38863277     ZGre    C    T        0      0        2 
  27  chr27_38863277     ZHar    C    T        0      0        2 
  27  chr27_38863277   Sample    C    T        0      0        2 
  27  chr27_38864509     AAsi    T    C        0      0        2 
  27  chr27_38864509     AKia    T    C        0      0        2 
  27  chr27_38864509     AOna    T    C      0.5      1        2 
  27  chr27_38864509     ASom    T    C        0      0        2 
  27  chr27_38864509     HCab    T    C        0      0        2 
  27  chr27_38864509     HPrz    T    C        0      0        2 
  27  chr27_38864509     ZBoe    T    C        0      0        2 
  27  chr27_38864509     ZGre    T    C        0      0        2 
  27  chr27_38864509     ZHar    T    C        0      0        2 
  27  chr27_38864509   Sample    T    C        0      0        2 
  27  chr27_38868638     AAsi    T    C        1      2        2 
  27  chr27_38868638     AKia    T    C        0      0        2 
  27  chr27_38868638     AOna    T    C        0      0        2 
  27  chr27_38868638     ASom    T    C        0      0        2 
  27  chr27_38868638     HCab    T    C        0      0        2 
  27  chr27_38868638     HPrz    T    C        0      0        2 
  27  chr27_38868638     ZBoe    T    C        0      0        2 
  27  chr27_38868638     ZGre    T    C        0      0        2 
  27  chr27_38868638     ZHar    T    C        0      0        2 
  27  chr27_38868638   Sample    T    C        0      0        2 
  27  chr27_38876306     AAsi    T    C        0      0        2 
  27  chr27_38876306     AKia    T    C        0      0        2 
  27  chr27_38876306     AOna    T    C        0      0        2 
  27  chr27_38876306     ASom    T    C        0      0        2 
  27  chr27_38876306     HCab    T    C        0      0        2 
  27  chr27_38876306     HPrz    T    C        0      0        2 
  27  chr27_38876306     ZBoe    T    C        0      0        2 
  27  chr27_38876306     ZGre    T    C        0      0        2 
  27  chr27_38876306     ZHar    T    C        1      2        2 
  27  chr27_38876306   Sample    T    C        0      0        2 
  27  chr27_38876770     AAsi    T    C        0      0        2 
  27  chr27_38876770     AKia    T    C        0      0        2 
  27  chr27_38876770     AOna    T    C        0      0        2 
  27  chr27_38876770     ASom    T    C        0      0        2 
  27  chr27_38876770     HCab    T    C        1      2        2 
  27  chr27_38876770     HPrz    T    C        1      2        2 
  27  chr27_38876770     ZBoe    T    C        0      0        2 
  27  chr27_38876770     ZGre    T    C        0      0        2 
  27  chr27_38876770     ZHar    T    C        0      0        2 
  27  chr27_38876770   Sample    T    C        1      2        2 
  27  chr27_38878769     AAsi    G    A        0      0        2 
  27  chr27_38878769     AKia    G    A        0      0        2 
  27  chr27_38878769     AOna    G    A        0      0        2 
  27  chr27_38878769     ASom    G    A        0      0        2 
  27  chr27_38878769     HCab    G    A        0      0        2 
  27  chr27_38878769     HPrz    G    A        0      0        2 
  27  chr27_38878769     ZBoe    G    A        0      0        2 
  27  chr27_38878769     ZGre    G    A        1      2        2 
  27  chr27_38878769     ZHar    G    A        0      0        2 
  27  chr27_38878769   Sample    G    A        0      0        2 
  27  chr27_38879024     AAsi    C    T        0      0        2 
  27  chr27_38879024     AKia    C    T        0      0        2 
  27  chr27_38879024     AOna    C    T        0      0        2 
  27  chr27_38879024     ASom    C    T        0      0        2 
  27  chr27_38879024     HCab    C    T      0.5      1        2 
  27  chr27_38879024     HPrz    C    T        1      2        2 
  27  chr27_38879024     ZBoe    C    T        0      0        2 
  27  chr27_38879024     ZGre    C    T        0      0        2 
  27  chr27_38879024     ZHar    C    T        0      0        2 
  27  chr27_38879024   Sample    C    T        1      2        2 
  27  chr27_38880109     AAsi    G    A        0      0        2 
  27  chr27_38880109     AKia    G    A        0      0        2 
  27  chr27_38880109     AOna    G    A        0      0        2 
  27  chr27_38880109     ASom    G    A        0      0        2 
  27  chr27_38880109     HCab    G    A        1      2        2 
  27  chr27_38880109     HPrz    G    A        1      2        2 
  27  chr27_38880109     ZBoe    G    A        0      0        2 
  27  chr27_38880109     ZGre    G    A        0      0        2 
  27  chr27_38880109     ZHar    G    A        0      0        2 
  27  chr27_38880109   Sample    G    A        1      2        2 
  27  chr27_38880318     AAsi    A    G        0      0        2 
  27  chr27_38880318     AKia    A    G        0      0        2 
  27  chr27_38880318     AOna    A    G        0      0        2 
  27  chr27_38880318     ASom    A    G        0      0        2 
  27  chr27_38880318     HCab    A    G        0      0        2 
  27  chr27_38880318     HPrz    A    G        0      0        2 
  27  chr27_38880318     ZBoe    A    G        0      0        2 
  27  chr27_38880318     ZGre    A    G        1      2        2 
  27  chr27_38880318     ZHar    A    G        0      0        2 
  27  chr27_38880318   Sample    A    G        0      0        2 
  27  chr27_38880904     AAsi    G    A        1      2        2 
  27  chr27_38880904     AKia    G    A        0      0        2 
  27  chr27_38880904     AOna    G    A        0      0        2 
  27  chr27_38880904     ASom    G    A        0      0        2 
  27  chr27_38880904     HCab    G    A        0      0        2 
  27  chr27_38880904     HPrz    G    A        0      0        2 
  27  chr27_38880904     ZBoe    G    A        0      0        2 
  27  chr27_38880904     ZGre    G    A        0      0        2 
  27  chr27_38880904     ZHar    G    A        0      0        2 
  27  chr27_38880904   Sample    G    A        0      0        2 
  27  chr27_38881064     AAsi    T    C        0      0        2 
  27  chr27_38881064     AKia    T    C        0      0        2 
  27  chr27_38881064     AOna    T    C        0      0        2 
  27  chr27_38881064     ASom    T    C        0      0        2 
  27  chr27_38881064     HCab    T    C        0      0        2 
  27  chr27_38881064     HPrz    T    C      0.5      1        2 
  27  chr27_38881064     ZBoe    T    C        0      0        2 
  27  chr27_38881064     ZGre    T    C        0      0        2 
  27  chr27_38881064     ZHar    T    C        0      0        2 
  27  chr27_38881064   Sample    T    C        1      2        2 
  27  chr27_38883324     AAsi    C    T        0      0        2 
  27  chr27_38883324     AKia    C    T        0      0        2 
  27  chr27_38883324     AOna    C    T        1      2        2 
  27  chr27_38883324     ASom    C    T        0      0        2 
  27  chr27_38883324     HCab    C    T        0      0        2 
  27  chr27_38883324     HPrz    C    T        0      0        2 
  27  chr27_38883324     ZBoe    C    T        0      0        2 
  27  chr27_38883324     ZGre    C    T        0      0        2 
  27  chr27_38883324     ZHar    C    T        0      0        2 
  27  chr27_38883324   Sample    C    T        0      0        2 
  27  chr27_38887850     AAsi    A    G        0      0        2 
  27  chr27_38887850     AKia    A    G        0      0        2 
  27  chr27_38887850     AOna    A    G        0      0        2 
  27  chr27_38887850     ASom    A    G        0      0        2 
  27  chr27_38887850     HCab    A    G        0      0        2 
  27  chr27_38887850     HPrz    A    G        0      0        2 
  27  chr27_38887850     ZBoe    A    G        0      0        2 
  27  chr27_38887850     ZGre    A    G      0.5      1        2 
  27  chr27_38887850     ZHar    A    G        0      0        2 
  27  chr27_38887850   Sample    A    G        0      0        2 
  27  chr27_38888360     AAsi    A    G        0      0        2 
  27  chr27_38888360     AKia    A    G        0      0        2 
  27  chr27_38888360     AOna    A    G      0.5      1        2 
  27  chr27_38888360     ASom    A    G        0      0        2 
  27  chr27_38888360     HCab    A    G        0      0        2 
  27  chr27_38888360     HPrz    A    G        0      0        2 
  27  chr27_38888360     ZBoe    A    G        0      0        2 
  27  chr27_38888360     ZGre    A    G        0      0        2 
  27  chr27_38888360     ZHar    A    G        0      0        2 
  27  chr27_38888360   Sample    A    G        0      0        2 
  27  chr27_38890079     AAsi    T    C        0      0        2 
  27  chr27_38890079     AKia    T    C        1      2        2 
  27  chr27_38890079     AOna    T    C      0.5      1        2 
  27  chr27_38890079     ASom    T    C        0      0        2 
  27  chr27_38890079     HCab    T    C        0      0        2 
  27  chr27_38890079     HPrz    T    C        0      0        2 
  27  chr27_38890079     ZBoe    T    C        0      0        2 
  27  chr27_38890079     ZGre    T    C        0      0        2 
  27  chr27_38890079     ZHar    T    C        0      0        2 
  27  chr27_38890079   Sample    T    C        0      0        2 
  27  chr27_38898371     AAsi    C    G        0      0        2 
  27  chr27_38898371     AKia    C    G        1      2        2 
  27  chr27_38898371     AOna    C    G        0      0        2 
  27  chr27_38898371     ASom    C    G        0      0        2 
  27  chr27_38898371     HCab    C    G        0      0        2 
  27  chr27_38898371     HPrz    C    G        0      0        2 
  27  chr27_38898371     ZBoe    C    G        0      0        2 
  27  chr27_38898371     ZGre    C    G        0      0        2 
  27  chr27_38898371     ZHar    C    G        0      0        2 
  27  chr27_38898371   Sample    C    G        0      0        2 
  27  chr27_38899298     AAsi    A    T        0      0        2 
  27  chr27_38899298     AKia    A    T        0      0        2 
  27  chr27_38899298     AOna    A    T        0      0        2 
  27  chr27_38899298     ASom    A    T        0      0        2 
  27  chr27_38899298     HCab    A    T        0      0        2 
  27  chr27_38899298     HPrz    A    T        0      0        2 
  27  chr27_38899298     ZBoe    A    T        0      0        2 
  27  chr27_38899298     ZGre    A    T        0      0        2 
  27  chr27_38899298     ZHar    A    T        1      2        2 
  27  chr27_38899298   Sample    A    T        0      0        2 
  27  chr27_38899453     AAsi    A    C        0      0        2 
  27  chr27_38899453     AKia    A    C        0      0        2 
  27  chr27_38899453     AOna    A    C        0      0        2 
  27  chr27_38899453     ASom    A    C        0      0        2 
  27  chr27_38899453     HCab    A    C        1      2        2 
  27  chr27_38899453     HPrz    A    C        1      2        2 
  27  chr27_38899453     ZBoe    A    C        0      0        2 
  27  chr27_38899453     ZGre    A    C        0      0        2 
  27  chr27_38899453     ZHar    A    C        0      0        2 
  27  chr27_38899453   Sample    A    C        1      2        2 
  27  chr27_38901777     AAsi    A    T        0      0        2 
  27  chr27_38901777     AKia    A    T        0      0        2 
  27  chr27_38901777     AOna    A    T        0      0        2 
  27  chr27_38901777     ASom    A    T        0      0        2 
  27  chr27_38901777     HCab    A    T        0      0        2 
  27  chr27_38901777     HPrz    A    T        0      0        2 
  27  chr27_38901777     ZBoe    A    T        0      0        2 
  27  chr27_38901777     ZGre    A    T        0      0        2 
  27  chr27_38901777     ZHar    A    T      0.5      1        2 
  27  chr27_38901777   Sample    A    T        0      0        2 
  27  chr27_38902555     AAsi    C    T        0      0        2 
  27  chr27_38902555     AKia    C    T        0      0        2 
  27  chr27_38902555     AOna    C    T      0.5      1        2 
  27  chr27_38902555     ASom    C    T        0      0        2 
  27  chr27_38902555     HCab    C    T        0      0        2 
  27  chr27_38902555     HPrz    C    T        0      0        2 
  27  chr27_38902555     ZBoe    C    T        0      0        2 
  27  chr27_38902555     ZGre    C    T        0      0        2 
  27  chr27_38902555     ZHar    C    T        0      0        2 
  27  chr27_38902555   Sample    C    T        0      0        2 
  27  chr27_38903202     AAsi    T    G        0      0        2 
  27  chr27_38903202     AKia    T    G        0      0        2 
  27  chr27_38903202     AOna    T    G        0      0        2 
  27  chr27_38903202     ASom    T    G        0      0        2 
  27  chr27_38903202     HCab    T    G        0      0        2 
  27  chr27_38903202     HPrz    T    G        0      0        2 
  27  chr27_38903202     ZBoe    T    G        0      0        2 
  27  chr27_38903202     ZGre    T    G        1      2        2 
  27  chr27_38903202     ZHar    T    G        0      0        2 
  27  chr27_38903202   Sample    T    G        0      0        2 
  27  chr27_38913049     AAsi    C    T        0      0        2 
  27  chr27_38913049     AKia    C    T        0      0        2 
  27  chr27_38913049     AOna    C    T        0      0        2 
  27  chr27_38913049     ASom    C    T        0      0        2 
  27  chr27_38913049     HCab    C    T        0      0        2 
  27  chr27_38913049     HPrz    C    T        0      0        2 
  27  chr27_38913049     ZBoe    C    T        0      0        2 
  27  chr27_38913049     ZGre    C    T        0      0        2 
  27  chr27_38913049     ZHar    C    T        1      2        2 
  27  chr27_38913049   Sample    C    T        0      0        2 
  27  chr27_38917509     AAsi    T    G        0      0        2 
  27  chr27_38917509     AKia    T    G        1      2        2 
  27  chr27_38917509     AOna    T    G        0      0        2 
  27  chr27_38917509     ASom    T    G        0      0        2 
  27  chr27_38917509     HCab    T    G        0      0        2 
  27  chr27_38917509     HPrz    T    G        0      0        2 
  27  chr27_38917509     ZBoe    T    G        0      0        2 
  27  chr27_38917509     ZGre    T    G        0      0        2 
  27  chr27_38917509     ZHar    T    G        0      0        2 
  27  chr27_38917509   Sample    T    G        0      0        2 
  27  chr27_38922811     AAsi    T    G        0      0        2 
  27  chr27_38922811     AKia    T    G        0      0        2 
  27  chr27_38922811     AOna    T    G      0.5      1        2 
  27  chr27_38922811     ASom    T    G        0      0        2 
  27  chr27_38922811     HCab    T    G        0      0        2 
  27  chr27_38922811     HPrz    T    G        0      0        2 
  27  chr27_38922811     ZBoe    T    G        0      0        2 
  27  chr27_38922811     ZGre    T    G        0      0        2 
  27  chr27_38922811     ZHar    T    G        0      0        2 
  27  chr27_38922811   Sample    T    G        0      0        2 
  27  chr27_38924882     AAsi    T    C        0      0        2 
  27  chr27_38924882     AKia    T    C        0      0        2 
  27  chr27_38924882     AOna    T    C      0.5      1        2 
  27  chr27_38924882     ASom    T    C        0      0        2 
  27  chr27_38924882     HCab    T    C        0      0        2 
  27  chr27_38924882     HPrz    T    C        0      0        2 
  27  chr27_38924882     ZBoe    T    C        0      0        2 
  27  chr27_38924882     ZGre    T    C        0      0        2 
  27  chr27_38924882     ZHar    T    C        0      0        2 
  27  chr27_38924882   Sample    T    C        0      0        2 
  27  chr27_38925883     AAsi    T    C        0      0        2 
  27  chr27_38925883     AKia    T    C        0      0        2 
  27  chr27_38925883     AOna    T    C        0      0        2 
  27  chr27_38925883     ASom    T    C        0      0        2 
  27  chr27_38925883     HCab    T    C        0      0        2 
  27  chr27_38925883     HPrz    T    C        0      0        2 
  27  chr27_38925883     ZBoe    T    C        0      0        2 
  27  chr27_38925883     ZGre    T    C        0      0        2 
  27  chr27_38925883     ZHar    T    C        1      2        2 
  27  chr27_38925883   Sample    T    C        0      0        2 
  27  chr27_38927468     AAsi    T    C      0.5      1        2 
  27  chr27_38927468     AKia    T    C        0      0        2 
  27  chr27_38927468     AOna    T    C        0      0        2 
  27  chr27_38927468     ASom    T    C      0.5      1        2 
  27  chr27_38927468     HCab    T    C        0      0        2 
  27  chr27_38927468     HPrz    T    C        0      0        2 
  27  chr27_38927468     ZBoe    T    C        0      0        2 
  27  chr27_38927468     ZGre    T    C        0      0        2 
  27  chr27_38927468     ZHar    T    C        0      0        2 
  27  chr27_38927468   Sample    T    C        0      0        2 
  27  chr27_38932510     AAsi    A    G        0      0        2 
  27  chr27_38932510     AKia    A    G        0      0        2 
  27  chr27_38932510     AOna    A    G      0.5      1        2 
  27  chr27_38932510     ASom    A    G        0      0        2 
  27  chr27_38932510     HCab    A    G        0      0        2 
  27  chr27_38932510     HPrz    A    G        0      0        2 
  27  chr27_38932510     ZBoe    A    G        0      0        2 
  27  chr27_38932510     ZGre    A    G        0      0        2 
  27  chr27_38932510     ZHar    A    G        0      0        2 
  27  chr27_38932510   Sample    A    G        0      0        2 
  27  chr27_38933408     AAsi    A    G        0      0        2 
  27  chr27_38933408     AKia    A    G        0      0        2 
  27  chr27_38933408     AOna    A    G        0      0        2 
  27  chr27_38933408     ASom    A    G        0      0        2 
  27  chr27_38933408     HCab    A    G        0      0        2 
  27  chr27_38933408     HPrz    A    G        0      0        2 
  27  chr27_38933408     ZBoe    A    G      0.5      1        2 
  27  chr27_38933408     ZGre    A    G        0      0        2 
  27  chr27_38933408     ZHar    A    G        0      0        2 
  27  chr27_38933408   Sample    A    G        0      0        2 
  27  chr27_38937287     AAsi    T    C        0      0        2 
  27  chr27_38937287     AKia    T    C        0      0        2 
  27  chr27_38937287     AOna    T    C        0      0        2 
  27  chr27_38937287     ASom    T    C        0      0        2 
  27  chr27_38937287     HCab    T    C        0      0        2 
  27  chr27_38937287     HPrz    T    C      0.5      1        2 
  27  chr27_38937287     ZBoe    T    C        0      0        2 
  27  chr27_38937287     ZGre    T    C        0      0        2 
  27  chr27_38937287     ZHar    T    C        0      0        2 
  27  chr27_38937287   Sample    T    C        0      0        2 
  27  chr27_38942032     AAsi    C    A        0      0        2 
  27  chr27_38942032     AKia    C    A        0      0        2 
  27  chr27_38942032     AOna    C    A        0      0        2 
  27  chr27_38942032     ASom    C    A        0      0        2 
  27  chr27_38942032     HCab    C    A        0      0        2 
  27  chr27_38942032     HPrz    C    A        0      0        2 
  27  chr27_38942032     ZBoe    C    A      0.5      1        2 
  27  chr27_38942032     ZGre    C    A        0      0        2 
  27  chr27_38942032     ZHar    C    A        0      0        2 
  27  chr27_38942032   Sample    C    A        0      0        2 
  27  chr27_38942264     AAsi    T    C        0      0        2 
  27  chr27_38942264     AKia    T    C        0      0        2 
  27  chr27_38942264     AOna    T    C        0      0        2 
  27  chr27_38942264     ASom    T    C        0      0        2 
  27  chr27_38942264     HCab    T    C      0.5      1        2 
  27  chr27_38942264     HPrz    T    C      0.5      1        2 
  27  chr27_38942264     ZBoe    T    C        0      0        2 
  27  chr27_38942264     ZGre    T    C        0      0        2 
  27  chr27_38942264     ZHar    T    C        0      0        2 
  27  chr27_38942264   Sample    T    C        1      2        2 
  27  chr27_38943646     AAsi    C    T        0      0        2 
  27  chr27_38943646     AKia    C    T        0      0        2 
  27  chr27_38943646     AOna    C    T        0      0        2 
  27  chr27_38943646     ASom    C    T        0      0        2 
  27  chr27_38943646     HCab    C    T      0.5      1        2 
  27  chr27_38943646     HPrz    C    T      0.5      1        2 
  27  chr27_38943646     ZBoe    C    T        0      0        2 
  27  chr27_38943646     ZGre    C    T        0      0        2 
  27  chr27_38943646     ZHar    C    T        0      0        2 
  27  chr27_38943646   Sample    C    T        1      2        2 
  27  chr27_38945156     AAsi    A    G        0      0        2 
  27  chr27_38945156     AKia    A    G        0      0        2 
  27  chr27_38945156     AOna    A    G        0      0        2 
  27  chr27_38945156     ASom    A    G        0      0        2 
  27  chr27_38945156     HCab    A    G        0      0        2 
  27  chr27_38945156     HPrz    A    G      0.5      1        2 
  27  chr27_38945156     ZBoe    A    G        0      0        2 
  27  chr27_38945156     ZGre    A    G        0      0        2 
  27  chr27_38945156     ZHar    A    G        0      0        2 
  27  chr27_38945156   Sample    A    G        0      0        2 
  27  chr27_38945866     AAsi    A    G        1      2        2 
  27  chr27_38945866     AKia    A    G        1      2        2 
  27  chr27_38945866     AOna    A    G      0.5      1        2 
  27  chr27_38945866     ASom    A    G        1      2        2 
  27  chr27_38945866     HCab    A    G        0      0        2 
  27  chr27_38945866     HPrz    A    G        0      0        2 
  27  chr27_38945866     ZBoe    A    G        0      0        2 
  27  chr27_38945866     ZGre    A    G        0      0        2 
  27  chr27_38945866     ZHar    A    G        0      0        2 
  27  chr27_38945866   Sample    A    G        0      0        2 
  27  chr27_38949112     AAsi    G    T        0      0        2 
  27  chr27_38949112     AKia    G    T        0      0        2 
  27  chr27_38949112     AOna    G    T      0.5      1        2 
  27  chr27_38949112     ASom    G    T        0      0        2 
  27  chr27_38949112     HCab    G    T        0      0        2 
  27  chr27_38949112     HPrz    G    T        0      0        2 
  27  chr27_38949112     ZBoe    G    T        0      0        2 
  27  chr27_38949112     ZGre    G    T        0      0        2 
  27  chr27_38949112     ZHar    G    T        0      0        2 
  27  chr27_38949112   Sample    G    T        0      0        2 
  27  chr27_38949968     AAsi    C    A        0      0        2 
  27  chr27_38949968     AKia    C    A        0      0        2 
  27  chr27_38949968     AOna    C    A        0      0        2 
  27  chr27_38949968     ASom    C    A        0      0        2 
  27  chr27_38949968     HCab    C    A        0      0        2 
  27  chr27_38949968     HPrz    C    A        0      0        2 
  27  chr27_38949968     ZBoe    C    A        0      0        2 
  27  chr27_38949968     ZGre    C    A      0.5      1        2 
  27  chr27_38949968     ZHar    C    A        0      0        2 
  27  chr27_38949968   Sample    C    A        0      0        2 
  27  chr27_38950373     AAsi    G    T        1      2        2 
  27  chr27_38950373     AKia    G    T        0      0        2 
  27  chr27_38950373     AOna    G    T        0      0        2 
  27  chr27_38950373     ASom    G    T        1      2        2 
  27  chr27_38950373     HCab    G    T        0      0        2 
  27  chr27_38950373     HPrz    G    T        0      0        2 
  27  chr27_38950373     ZBoe    G    T        0      0        2 
  27  chr27_38950373     ZGre    G    T        0      0        2 
  27  chr27_38950373     ZHar    G    T        0      0        2 
  27  chr27_38950373   Sample    G    T        0      0        2 
  27  chr27_38950574     AAsi    T    C        0      0        2 
  27  chr27_38950574     AKia    T    C        0      0        2 
  27  chr27_38950574     AOna    T    C        0      0        2 
  27  chr27_38950574     ASom    T    C        0      0        2 
  27  chr27_38950574     HCab    T    C        1      2        2 
  27  chr27_38950574     HPrz    T    C        1      2        2 
  27  chr27_38950574     ZBoe    T    C        0      0        2 
  27  chr27_38950574     ZGre    T    C      0.5      1        2 
  27  chr27_38950574     ZHar    T    C        0      0        2 
  27  chr27_38950574   Sample    T    C        1      2        2 
  27  chr27_38951283     AAsi    A    C        0      0        2 
  27  chr27_38951283     AKia    A    C        0      0        2 
  27  chr27_38951283     AOna    A    C        0      0        2 
  27  chr27_38951283     ASom    A    C        0      0        2 
  27  chr27_38951283     HCab    A    C      0.5      1        2 
  27  chr27_38951283     HPrz    A    C      0.5      1        2 
  27  chr27_38951283     ZBoe    A    C        0      0        2 
  27  chr27_38951283     ZGre    A    C        0      0        2 
  27  chr27_38951283     ZHar    A    C        0      0        2 
  27  chr27_38951283   Sample    A    C        1      2        2 
  27  chr27_38953410     AAsi    A    G        0      0        2 
  27  chr27_38953410     AKia    A    G        0      0        2 
  27  chr27_38953410     AOna    A    G        0      0        2 
  27  chr27_38953410     ASom    A    G        0      0        2 
  27  chr27_38953410     HCab    A    G        0      0        2 
  27  chr27_38953410     HPrz    A    G      0.5      1        2 
  27  chr27_38953410     ZBoe    A    G        0      0        2 
  27  chr27_38953410     ZGre    A    G        0      0        2 
  27  chr27_38953410     ZHar    A    G        0      0        2 
  27  chr27_38953410   Sample    A    G        0      0        2 
  27  chr27_38955336     AAsi    C    G        0      0        2 
  27  chr27_38955336     AKia    C    G        0      0        2 
  27  chr27_38955336     AOna    C    G        0      0        2 
  27  chr27_38955336     ASom    C    G        0      0        2 
  27  chr27_38955336     HCab    C    G      0.5      1        2 
  27  chr27_38955336     HPrz    C    G        0      0        2 
  27  chr27_38955336     ZBoe    C    G        0      0        2 
  27  chr27_38955336     ZGre    C    G        0      0        2 
  27  chr27_38955336     ZHar    C    G        0      0        2 
  27  chr27_38955336   Sample    C    G        0      0        2 
  27  chr27_38959501     AAsi    T    C        0      0        2 
  27  chr27_38959501     AKia    T    C        0      0        2 
  27  chr27_38959501     AOna    T    C        0      0        2 
  27  chr27_38959501     ASom    T    C        0      0        2 
  27  chr27_38959501     HCab    T    C      0.5      1        2 
  27  chr27_38959501     HPrz    T    C      0.5      1        2 
  27  chr27_38959501     ZBoe    T    C        0      0        2 
  27  chr27_38959501     ZGre    T    C        0      0        2 
  27  chr27_38959501     ZHar    T    C        0      0        2 
  27  chr27_38959501   Sample    T    C        0      0        2 
  27  chr27_38967938     AAsi    A    T        0      0        2 
  27  chr27_38967938     AKia    A    T        0      0        2 
  27  chr27_38967938     AOna    A    T        0      0        2 
  27  chr27_38967938     ASom    A    T        0      0        2 
  27  chr27_38967938     HCab    A    T        1      2        2 
  27  chr27_38967938     HPrz    A    T        1      2        2 
  27  chr27_38967938     ZBoe    A    T        0      0        2 
  27  chr27_38967938     ZGre    A    T        0      0        2 
  27  chr27_38967938     ZHar    A    T        0      0        2 
  27  chr27_38967938   Sample    A    T        1      2        2 
  27  chr27_38977109     AAsi    G    A        0      0        2 
  27  chr27_38977109     AKia    G    A        0      0        2 
  27  chr27_38977109     AOna    G    A        0      0        2 
  27  chr27_38977109     ASom    G    A        0      0        2 
  27  chr27_38977109     HCab    G    A        1      2        2 
  27  chr27_38977109     HPrz    G    A        1      2        2 
  27  chr27_38977109     ZBoe    G    A        0      0        2 
  27  chr27_38977109     ZGre    G    A        0      0        2 
  27  chr27_38977109     ZHar    G    A        0      0        2 
  27  chr27_38977109   Sample    G    A        1      2        2 
  27  chr27_38977120     AAsi    T    C        1      2        2 
  27  chr27_38977120     AKia    T    C        0      0        2 
  27  chr27_38977120     AOna    T    C        0      0        2 
  27  chr27_38977120     ASom    T    C        0      0        2 
  27  chr27_38977120     HCab    T    C      0.5      1        2 
  27  chr27_38977120     HPrz    T    C        0      0        2 
  27  chr27_38977120     ZBoe    T    C        0      0        2 
  27  chr27_38977120     ZGre    T    C        0      0        2 
  27  chr27_38977120     ZHar    T    C        0      0        2 
  27  chr27_38977120   Sample    T    C        0      0        2 
  27  chr27_38981156     AAsi    A    C        0      0        2 
  27  chr27_38981156     AKia    A    C        0      0        2 
  27  chr27_38981156     AOna    A    C        1      2        2 
  27  chr27_38981156     ASom    A    C        0      0        2 
  27  chr27_38981156     HCab    A    C        0      0        2 
  27  chr27_38981156     HPrz    A    C        0      0        2 
  27  chr27_38981156     ZBoe    A    C        0      0        2 
  27  chr27_38981156     ZGre    A    C        0      0        2 
  27  chr27_38981156     ZHar    A    C        0      0        2 
  27  chr27_38981156   Sample    A    C        0      0        2 
  27  chr27_38997253     AAsi    T    C        0      0        2 
  27  chr27_38997253     AKia    T    C        0      0        2 
  27  chr27_38997253     AOna    T    C        0      0        2 
  27  chr27_38997253     ASom    T    C        0      0        2 
  27  chr27_38997253     HCab    T    C        0      0        2 
  27  chr27_38997253     HPrz    T    C        0      0        2 
  27  chr27_38997253     ZBoe    T    C      0.5      1        2 
  27  chr27_38997253     ZGre    T    C        0      0        2 
  27  chr27_38997253     ZHar    T    C        0      0        2 
  27  chr27_38997253   Sample    T    C        0      0        2 
  27  chr27_38999608     AAsi    C    G        1      2        2 
  27  chr27_38999608     AKia    C    G        0      0        2 
  27  chr27_38999608     AOna    C    G        0      0        2 
  27  chr27_38999608     ASom    C    G        0      0        2 
  27  chr27_38999608     HCab    C    G        0      0        2 
  27  chr27_38999608     HPrz    C    G        0      0        2 
  27  chr27_38999608     ZBoe    C    G        0      0        2 
  27  chr27_38999608     ZGre    C    G        0      0        2 
  27  chr27_38999608     ZHar    C    G        0      0        2 
  27  chr27_38999608   Sample    C    G        0      0        2 
  27  chr27_39009736     AAsi    T    C        0      0        2 
  27  chr27_39009736     AKia    T    C        0      0        2 
  27  chr27_39009736     AOna    T    C        0      0        2 
  27  chr27_39009736     ASom    T    C        0      0        2 
  27  chr27_39009736     HCab    T    C        0      0        2 
  27  chr27_39009736     HPrz    T    C        0      0        2 
  27  chr27_39009736     ZBoe    T    C        0      0        2 
  27  chr27_39009736     ZGre    T    C        0      0        2 
  27  chr27_39009736     ZHar    T    C        1      2        2 
  27  chr27_39009736   Sample    T    C        0      0        2 
  27  chr27_39010094     AAsi    T    C        0      0        2 
  27  chr27_39010094     AKia    T    C        1      2        2 
  27  chr27_39010094     AOna    T    C        0      0        2 
  27  chr27_39010094     ASom    T    C        0      0        2 
  27  chr27_39010094     HCab    T    C        0      0        2 
  27  chr27_39010094     HPrz    T    C        0      0        2 
  27  chr27_39010094     ZBoe    T    C        0      0        2 
  27  chr27_39010094     ZGre    T    C        0      0        2 
  27  chr27_39010094     ZHar    T    C        0      0        2 
  27  chr27_39010094   Sample    T    C        0      0        2 
  27  chr27_39014793     AAsi    C    A        0      0        2 
  27  chr27_39014793     AKia    C    A        0      0        2 
  27  chr27_39014793     AOna    C    A        0      0        2 
  27  chr27_39014793     ASom    C    A        0      0        2 
  27  chr27_39014793     HCab    C    A      0.5      1        2 
  27  chr27_39014793     HPrz    C    A        0      0        2 
  27  chr27_39014793     ZBoe    C    A        0      0        2 
  27  chr27_39014793     ZGre    C    A        0      0        2 
  27  chr27_39014793     ZHar    C    A        0      0        2 
  27  chr27_39014793   Sample    C    A        0      0        2 
  27  chr27_39019988     AAsi    G    A        0      0        2 
  27  chr27_39019988     AKia    G    A        0      0        2 
  27  chr27_39019988     AOna    G    A        0      0        2 
  27  chr27_39019988     ASom    G    A        0      0        2 
  27  chr27_39019988     HCab    G    A        0      0        2 
  27  chr27_39019988     HPrz    G    A      0.5      1        2 
  27  chr27_39019988     ZBoe    G    A        0      0        2 
  27  chr27_39019988     ZGre    G    A        0      0        2 
  27  chr27_39019988     ZHar    G    A        0      0        2 
  27  chr27_39019988   Sample    G    A        0      0        2 
  27  chr27_39020331     AAsi    T    C        0      0        2 
  27  chr27_39020331     AKia    T    C        0      0        2 
  27  chr27_39020331     AOna    T    C        0      0        2 
  27  chr27_39020331     ASom    T    C        0      0        2 
  27  chr27_39020331     HCab    T    C        0      0        2 
  27  chr27_39020331     HPrz    T    C        0      0        2 
  27  chr27_39020331     ZBoe    T    C      0.5      1        2 
  27  chr27_39020331     ZGre    T    C        0      0        2 
  27  chr27_39020331     ZHar    T    C        0      0        2 
  27  chr27_39020331   Sample    T    C        0      0        2 
  27  chr27_39020933     AAsi    G    A        0      0        2 
  27  chr27_39020933     AKia    G    A        0      0        2 
  27  chr27_39020933     AOna    G    A        0      0        2 
  27  chr27_39020933     ASom    G    A        0      0        2 
  27  chr27_39020933     HCab    G    A        0      0        2 
  27  chr27_39020933     HPrz    G    A        0      0        2 
  27  chr27_39020933     ZBoe    G    A        0      0        2 
  27  chr27_39020933     ZGre    G    A        0      0        2 
  27  chr27_39020933     ZHar    G    A        1      2        2 
  27  chr27_39020933   Sample    G    A        0      0        2 
  27  chr27_39021294     AAsi    T    A        0      0        2 
  27  chr27_39021294     AKia    T    A        0      0        2 
  27  chr27_39021294     AOna    T    A        0      0        2 
  27  chr27_39021294     ASom    T    A        0      0        2 
  27  chr27_39021294     HCab    T    A        1      2        2 
  27  chr27_39021294     HPrz    T    A        1      2        2 
  27  chr27_39021294     ZBoe    T    A        0      0        2 
  27  chr27_39021294     ZGre    T    A        0      0        2 
  27  chr27_39021294     ZHar    T    A        0      0        2 
  27  chr27_39021294   Sample    T    A        1      2        2 
  27  chr27_39022083     AAsi    G    A        0      0        2 
  27  chr27_39022083     AKia    G    A        0      0        2 
  27  chr27_39022083     AOna    G    A        0      0        2 
  27  chr27_39022083     ASom    G    A        0      0        2 
  27  chr27_39022083     HCab    G    A        1      2        2 
  27  chr27_39022083     HPrz    G    A        1      2        2 
  27  chr27_39022083     ZBoe    G    A        0      0        2 
  27  chr27_39022083     ZGre    G    A        0      0        2 
  27  chr27_39022083     ZHar    G    A        0      0        2 
  27  chr27_39022083   Sample    G    A        1      2        2 
  27  chr27_39025715     AAsi    T    G        0      0        2 
  27  chr27_39025715     AKia    T    G      0.5      1        2 
  27  chr27_39025715     AOna    T    G        0      0        2 
  27  chr27_39025715     ASom    T    G        0      0        2 
  27  chr27_39025715     HCab    T    G        0      0        2 
  27  chr27_39025715     HPrz    T    G        0      0        2 
  27  chr27_39025715     ZBoe    T    G        0      0        2 
  27  chr27_39025715     ZGre    T    G        0      0        2 
  27  chr27_39025715     ZHar    T    G        0      0        2 
  27  chr27_39025715   Sample    T    G        0      0        2 
  27  chr27_39026480     AAsi    T    G        0      0        2 
  27  chr27_39026480     AKia    T    G        0      0        2 
  27  chr27_39026480     AOna    T    G        0      0        2 
  27  chr27_39026480     ASom    T    G        0      0        2 
  27  chr27_39026480     HCab    T    G        0      0        2 
  27  chr27_39026480     HPrz    T    G      0.5      1        2 
  27  chr27_39026480     ZBoe    T    G        0      0        2 
  27  chr27_39026480     ZGre    T    G        0      0        2 
  27  chr27_39026480     ZHar    T    G        0      0        2 
  27  chr27_39026480   Sample    T    G        0      0        2 
  27  chr27_39027661     AAsi    A    G        0      0        2 
  27  chr27_39027661     AKia    A    G        0      0        2 
  27  chr27_39027661     AOna    A    G        0      0        2 
  27  chr27_39027661     ASom    A    G        0      0        2 
  27  chr27_39027661     HCab    A    G        0      0        2 
  27  chr27_39027661     HPrz    A    G        0      0        2 
  27  chr27_39027661     ZBoe    A    G        0      0        2 
  27  chr27_39027661     ZGre    A    G      0.5      1        2 
  27  chr27_39027661     ZHar    A    G        0      0        2 
  27  chr27_39027661   Sample    A    G        0      0        2 
  27  chr27_39031892     AAsi    C    G        0      0        2 
  27  chr27_39031892     AKia    C    G        0      0        2 
  27  chr27_39031892     AOna    C    G        0      0        2 
  27  chr27_39031892     ASom    C    G        0      0        2 
  27  chr27_39031892     HCab    C    G        0      0        2 
  27  chr27_39031892     HPrz    C    G        0      0        2 
  27  chr27_39031892     ZBoe    C    G        0      0        2 
  27  chr27_39031892     ZGre    C    G        0      0        2 
  27  chr27_39031892     ZHar    C    G      0.5      1        2 
  27  chr27_39031892   Sample    C    G        0      0        2 
  27  chr27_39033444     AAsi    T    G        0      0        2 
  27  chr27_39033444     AKia    T    G        0      0        2 
  27  chr27_39033444     AOna    T    G        0      0        2 
  27  chr27_39033444     ASom    T    G        0      0        2 
  27  chr27_39033444     HCab    T    G        0      0        2 
  27  chr27_39033444     HPrz    T    G        0      0        2 
  27  chr27_39033444     ZBoe    T    G        0      0        2 
  27  chr27_39033444     ZGre    T    G        0      0        2 
  27  chr27_39033444     ZHar    T    G        1      2        2 
  27  chr27_39033444   Sample    T    G        0      0        2 
  27  chr27_39037843     AAsi    A    G        0      0        2 
  27  chr27_39037843     AKia    A    G        0      0        2 
  27  chr27_39037843     AOna    A    G        0      0        2 
  27  chr27_39037843     ASom    A    G        0      0        2 
  27  chr27_39037843     HCab    A    G        0      0        2 
  27  chr27_39037843     HPrz    A    G        0      0        2 
  27  chr27_39037843     ZBoe    A    G        0      0        2 
  27  chr27_39037843     ZGre    A    G        1      2        2 
  27  chr27_39037843     ZHar    A    G      0.5      1        2 
  27  chr27_39037843   Sample    A    G        0      0        2 
  27  chr27_39039358     AAsi    T    C        1      2        2 
  27  chr27_39039358     AKia    T    C        0      0        2 
  27  chr27_39039358     AOna    T    C      0.5      1        2 
  27  chr27_39039358     ASom    T    C        1      2        2 
  27  chr27_39039358     HCab    T    C        0      0        2 
  27  chr27_39039358     HPrz    T    C        0      0        2 
  27  chr27_39039358     ZBoe    T    C        0      0        2 
  27  chr27_39039358     ZGre    T    C        0      0        2 
  27  chr27_39039358     ZHar    T    C        0      0        2 
  27  chr27_39039358   Sample    T    C        0      0        2 
  27  chr27_39043311     AAsi    C    T        0      0        2 
  27  chr27_39043311     AKia    C    T        1      2        2 
  27  chr27_39043311     AOna    C    T      0.5      1        2 
  27  chr27_39043311     ASom    C    T        0      0        2 
  27  chr27_39043311     HCab    C    T        0      0        2 
  27  chr27_39043311     HPrz    C    T        0      0        2 
  27  chr27_39043311     ZBoe    C    T        0      0        2 
  27  chr27_39043311     ZGre    C    T        0      0        2 
  27  chr27_39043311     ZHar    C    T        0      0        2 
  27  chr27_39043311   Sample    C    T        0      0        2 
  27  chr27_39049175     AAsi    T    C        0      0        2 
  27  chr27_39049175     AKia    T    C        0      0        2 
  27  chr27_39049175     AOna    T    C      0.5      1        2 
  27  chr27_39049175     ASom    T    C        0      0        2 
  27  chr27_39049175     HCab    T    C        0      0        2 
  27  chr27_39049175     HPrz    T    C        0      0        2 
  27  chr27_39049175     ZBoe    T    C        0      0        2 
  27  chr27_39049175     ZGre    T    C        0      0        2 
  27  chr27_39049175     ZHar    T    C        0      0        2 
  27  chr27_39049175   Sample    T    C        1      2        2 
  27  chr27_39050738     AAsi    C    G        1      2        2 
  27  chr27_39050738     AKia    C    G        0      0        2 
  27  chr27_39050738     AOna    C    G        0      0        2 
  27  chr27_39050738     ASom    C    G        1      2        2 
  27  chr27_39050738     HCab    C    G        0      0        2 
  27  chr27_39050738     HPrz    C    G        0      0        2 
  27  chr27_39050738     ZBoe    C    G        0      0        2 
  27  chr27_39050738     ZGre    C    G        0      0        2 
  27  chr27_39050738     ZHar    C    G        0      0        2 
  27  chr27_39050738   Sample    C    G        0      0        2 
  27  chr27_39051449     AAsi    T    C        0      0        2 
  27  chr27_39051449     AKia    T    C        1      2        2 
  27  chr27_39051449     AOna    T    C        0      0        2 
  27  chr27_39051449     ASom    T    C        0      0        2 
  27  chr27_39051449     HCab    T    C        0      0        2 
  27  chr27_39051449     HPrz    T    C        0      0        2 
  27  chr27_39051449     ZBoe    T    C        0      0        2 
  27  chr27_39051449     ZGre    T    C        0      0        2 
  27  chr27_39051449     ZHar    T    C        0      0        2 
  27  chr27_39051449   Sample    T    C        0      0        2 
  27  chr27_39054713     AAsi    C    G        0      0        2 
  27  chr27_39054713     AKia    C    G        1      2        2 
  27  chr27_39054713     AOna    C    G        0      0        2 
  27  chr27_39054713     ASom    C    G        0      0        2 
  27  chr27_39054713     HCab    C    G        0      0        2 
  27  chr27_39054713     HPrz    C    G        0      0        2 
  27  chr27_39054713     ZBoe    C    G        0      0        2 
  27  chr27_39054713     ZGre    C    G        0      0        2 
  27  chr27_39054713     ZHar    C    G        0      0        2 
  27  chr27_39054713   Sample    C    G        0      0        2 
  27  chr27_39055278     AAsi    A    C        0      0        2 
  27  chr27_39055278     AKia    A    C        0      0        2 
  27  chr27_39055278     AOna    A    C        0      0        2 
  27  chr27_39055278     ASom    A    C        0      0        2 
  27  chr27_39055278     HCab    A    C        0      0        2 
  27  chr27_39055278     HPrz    A    C        0      0        2 
  27  chr27_39055278     ZBoe    A    C        0      0        2 
  27  chr27_39055278     ZGre    A    C        1      2        2 
  27  chr27_39055278     ZHar    A    C        0      0        2 
  27  chr27_39055278   Sample    A    C        0      0        2 
  27  chr27_39060611     AAsi    C    T        0      0        2 
  27  chr27_39060611     AKia    C    T        0      0        2 
  27  chr27_39060611     AOna    C    T        0      0        2 
  27  chr27_39060611     ASom    C    T        0      0        2 
  27  chr27_39060611     HCab    C    T        0      0        2 
  27  chr27_39060611     HPrz    C    T        0      0        2 
  27  chr27_39060611     ZBoe    C    T        0      0        2 
  27  chr27_39060611     ZGre    C    T        1      2        2 
  27  chr27_39060611     ZHar    C    T        0      0        2 
  27  chr27_39060611   Sample    C    T        0      0        2 
  27  chr27_39072641     AAsi    A    G        0      0        2 
  27  chr27_39072641     AKia    A    G        0      0        2 
  27  chr27_39072641     AOna    A    G        0      0        2 
  27  chr27_39072641     ASom    A    G        0      0        2 
  27  chr27_39072641     HCab    A    G        1      2        2 
  27  chr27_39072641     HPrz    A    G        1      2        2 
  27  chr27_39072641     ZBoe    A    G        0      0        2 
  27  chr27_39072641     ZGre    A    G        0      0        2 
  27  chr27_39072641     ZHar    A    G        0      0        2 
  27  chr27_39072641   Sample    A    G        1      2        2 
  27  chr27_39074817     AAsi    T    C        0      0        2 
  27  chr27_39074817     AKia    T    C        0      0        2 
  27  chr27_39074817     AOna    T    C        0      0        2 
  27  chr27_39074817     ASom    T    C        0      0        2 
  27  chr27_39074817     HCab    T    C        1      2        2 
  27  chr27_39074817     HPrz    T    C        1      2        2 
  27  chr27_39074817     ZBoe    T    C        0      0        2 
  27  chr27_39074817     ZGre    T    C        0      0        2 
  27  chr27_39074817     ZHar    T    C        0      0        2 
  27  chr27_39074817   Sample    T    C        1      2        2 
  27  chr27_39076961     AAsi    T    C        0      0        2 
  27  chr27_39076961     AKia    T    C        0      0        2 
  27  chr27_39076961     AOna    T    C        0      0        2 
  27  chr27_39076961     ASom    T    C        0      0        2 
  27  chr27_39076961     HCab    T    C        0      0        2 
  27  chr27_39076961     HPrz    T    C        0      0        2 
  27  chr27_39076961     ZBoe    T    C      0.5      1        2 
  27  chr27_39076961     ZGre    T    C        0      0        2 
  27  chr27_39076961     ZHar    T    C        0      0        2 
  27  chr27_39076961   Sample    T    C        0      0        2 
  27  chr27_39081188     AAsi    G    C        0      0        2 
  27  chr27_39081188     AKia    G    C        0      0        2 
  27  chr27_39081188     AOna    G    C        0      0        2 
  27  chr27_39081188     ASom    G    C        0      0        2 
  27  chr27_39081188     HCab    G    C        1      2        2 
  27  chr27_39081188     HPrz    G    C        1      2        2 
  27  chr27_39081188     ZBoe    G    C        0      0        2 
  27  chr27_39081188     ZGre    G    C        0      0        2 
  27  chr27_39081188     ZHar    G    C        0      0        2 
  27  chr27_39081188   Sample    G    C        1      2        2 
  27  chr27_39082208     AAsi    T    C        0      0        2 
  27  chr27_39082208     AKia    T    C        0      0        2 
  27  chr27_39082208     AOna    T    C        0      0        2 
  27  chr27_39082208     ASom    T    C      0.5      1        2 
  27  chr27_39082208     HCab    T    C        0      0        2 
  27  chr27_39082208     HPrz    T    C        0      0        2 
  27  chr27_39082208     ZBoe    T    C        0      0        2 
  27  chr27_39082208     ZGre    T    C        0      0        2 
  27  chr27_39082208     ZHar    T    C        0      0        2 
  27  chr27_39082208   Sample    T    C        0      0        2 
  27  chr27_39086853     AAsi    T    C        0      0        2 
  27  chr27_39086853     AKia    T    C        0      0        2 
  27  chr27_39086853     AOna    T    C        0      0        2 
  27  chr27_39086853     ASom    T    C        0      0        2 
  27  chr27_39086853     HCab    T    C        1      2        2 
  27  chr27_39086853     HPrz    T    C        1      2        2 
  27  chr27_39086853     ZBoe    T    C        0      0        2 
  27  chr27_39086853     ZGre    T    C        0      0        2 
  27  chr27_39086853     ZHar    T    C        0      0        2 
  27  chr27_39086853   Sample    T    C        1      2        2 
  27  chr27_39088426     AAsi    C    A        1      2        2 
  27  chr27_39088426     AKia    C    A        1      2        2 
  27  chr27_39088426     AOna    C    A        0      0        2 
  27  chr27_39088426     ASom    C    A        1      2        2 
  27  chr27_39088426     HCab    C    A        0      0        2 
  27  chr27_39088426     HPrz    C    A        0      0        2 
  27  chr27_39088426     ZBoe    C    A        0      0        2 
  27  chr27_39088426     ZGre    C    A        0      0        2 
  27  chr27_39088426     ZHar    C    A        0      0        2 
  27  chr27_39088426   Sample    C    A        0      0        2 
  27  chr27_39088510     AAsi    T    G        0      0        2 
  27  chr27_39088510     AKia    T    G        0      0        2 
  27  chr27_39088510     AOna    T    G        0      0        2 
  27  chr27_39088510     ASom    T    G        1      2        2 
  27  chr27_39088510     HCab    T    G        0      0        2 
  27  chr27_39088510     HPrz    T    G        0      0        2 
  27  chr27_39088510     ZBoe    T    G        0      0        2 
  27  chr27_39088510     ZGre    T    G        0      0        2 
  27  chr27_39088510     ZHar    T    G        0      0        2 
  27  chr27_39088510   Sample    T    G        0      0        2 
  27  chr27_39090118     AAsi    T    C      0.5      1        2 
  27  chr27_39090118     AKia    T    C        0      0        2 
  27  chr27_39090118     AOna    T    C        0      0        2 
  27  chr27_39090118     ASom    T    C        0      0        2 
  27  chr27_39090118     HCab    T    C        0      0        2 
  27  chr27_39090118     HPrz    T    C        0      0        2 
  27  chr27_39090118     ZBoe    T    C        0      0        2 
  27  chr27_39090118     ZGre    T    C        0      0        2 
  27  chr27_39090118     ZHar    T    C        0      0        2 
  27  chr27_39090118   Sample    T    C        0      0        2 
  27  chr27_39100428     AAsi    T    G        0      0        2 
  27  chr27_39100428     AKia    T    G        0      0        2 
  27  chr27_39100428     AOna    T    G        0      0        2 
  27  chr27_39100428     ASom    T    G        0      0        2 
  27  chr27_39100428     HCab    T    G        0      0        2 
  27  chr27_39100428     HPrz    T    G        0      0        2 
  27  chr27_39100428     ZBoe    T    G        0      0        2 
  27  chr27_39100428     ZGre    T    G        0      0        2 
  27  chr27_39100428     ZHar    T    G      0.5      1        2 
  27  chr27_39100428   Sample    T    G        0      0        2 
  27  chr27_39100712     AAsi    G    A        0      0        2 
  27  chr27_39100712     AKia    G    A        0      0        2 
  27  chr27_39100712     AOna    G    A        0      0        2 
  27  chr27_39100712     ASom    G    A        0      0        2 
  27  chr27_39100712     HCab    G    A        1      2        2 
  27  chr27_39100712     HPrz    G    A        1      2        2 
  27  chr27_39100712     ZBoe    G    A        0      0        2 
  27  chr27_39100712     ZGre    G    A        0      0        2 
  27  chr27_39100712     ZHar    G    A        0      0        2 
  27  chr27_39100712   Sample    G    A        1      2        2 
  27  chr27_39101230     AAsi    A    G        0      0        2 
  27  chr27_39101230     AKia    A    G        0      0        2 
  27  chr27_39101230     AOna    A    G        0      0        2 
  27  chr27_39101230     ASom    A    G        0      0        2 
  27  chr27_39101230     HCab    A    G        1      2        2 
  27  chr27_39101230     HPrz    A    G      0.5      1        2 
  27  chr27_39101230     ZBoe    A    G        0      0        2 
  27  chr27_39101230     ZGre    A    G        0      0        2 
  27  chr27_39101230     ZHar    A    G        0      0        2 
  27  chr27_39101230   Sample    A    G        1      2        2 
  27  chr27_39101540     AAsi    A    G        0      0        2 
  27  chr27_39101540     AKia    A    G        0      0        2 
  27  chr27_39101540     AOna    A    G        0      0        2 
  27  chr27_39101540     ASom    A    G        0      0        2 
  27  chr27_39101540     HCab    A    G        0      0        2 
  27  chr27_39101540     HPrz    A    G      0.5      1        2 
  27  chr27_39101540     ZBoe    A    G        0      0        2 
  27  chr27_39101540     ZGre    A    G        0      0        2 
  27  chr27_39101540     ZHar    A    G        0      0        2 
  27  chr27_39101540   Sample    A    G        0      0        2 
  27  chr27_39103177     AAsi    A    G        0      0        2 
  27  chr27_39103177     AKia    A    G        0      0        2 
  27  chr27_39103177     AOna    A    G        0      0        2 
  27  chr27_39103177     ASom    A    G        0      0        2 
  27  chr27_39103177     HCab    A    G        1      2        2 
  27  chr27_39103177     HPrz    A    G        1      2        2 
  27  chr27_39103177     ZBoe    A    G        0      0        2 
  27  chr27_39103177     ZGre    A    G        0      0        2 
  27  chr27_39103177     ZHar    A    G        0      0        2 
  27  chr27_39103177   Sample    A    G        1      2        2 
  27  chr27_39107653     AAsi    T    C        0      0        2 
  27  chr27_39107653     AKia    T    C        1      2        2 
  27  chr27_39107653     AOna    T    C        0      0        2 
  27  chr27_39107653     ASom    T    C        0      0        2 
  27  chr27_39107653     HCab    T    C        1      2        2 
  27  chr27_39107653     HPrz    T    C        1      2        2 
  27  chr27_39107653     ZBoe    T    C        0      0        2 
  27  chr27_39107653     ZGre    T    C        0      0        2 
  27  chr27_39107653     ZHar    T    C        0      0        2 
  27  chr27_39107653   Sample    T    C        1      2        2 
  27  chr27_39112468     AAsi    A    G        0      0        2 
  27  chr27_39112468     AKia    A    G        0      0        2 
  27  chr27_39112468     AOna    A    G        0      0        2 
  27  chr27_39112468     ASom    A    G        0      0        2 
  27  chr27_39112468     HCab    A    G        1      2        2 
  27  chr27_39112468     HPrz    A    G        1      2        2 
  27  chr27_39112468     ZBoe    A    G        0      0        2 
  27  chr27_39112468     ZGre    A    G        0      0        2 
  27  chr27_39112468     ZHar    A    G        0      0        2 
  27  chr27_39112468   Sample    A    G        1      2        2 
  27  chr27_39114108     AAsi    G    A        0      0        2 
  27  chr27_39114108     AKia    G    A        0      0        2 
  27  chr27_39114108     AOna    G    A        0      0        2 
  27  chr27_39114108     ASom    G    A        0      0        2 
  27  chr27_39114108     HCab    G    A        0      0        2 
  27  chr27_39114108     HPrz    G    A        0      0        2 
  27  chr27_39114108     ZBoe    G    A        1      2        2 
  27  chr27_39114108     ZGre    G    A        0      0        2 
  27  chr27_39114108     ZHar    G    A        0      0        2 
  27  chr27_39114108   Sample    G    A        0      0        2 
  27  chr27_39114372     AAsi    T    C        0      0        2 
  27  chr27_39114372     AKia    T    C        0      0        2 
  27  chr27_39114372     AOna    T    C        0      0        2 
  27  chr27_39114372     ASom    T    C        0      0        2 
  27  chr27_39114372     HCab    T    C        1      2        2 
  27  chr27_39114372     HPrz    T    C        1      2        2 
  27  chr27_39114372     ZBoe    T    C        0      0        2 
  27  chr27_39114372     ZGre    T    C        0      0        2 
  27  chr27_39114372     ZHar    T    C        0      0        2 
  27  chr27_39114372   Sample    T    C        1      2        2 
  27  chr27_39116906     AAsi    G    A        0      0        2 
  27  chr27_39116906     AKia    G    A        0      0        2 
  27  chr27_39116906     AOna    G    A        0      0        2 
  27  chr27_39116906     ASom    G    A        0      0        2 
  27  chr27_39116906     HCab    G    A        1      2        2 
  27  chr27_39116906     HPrz    G    A        1      2        2 
  27  chr27_39116906     ZBoe    G    A        0      0        2 
  27  chr27_39116906     ZGre    G    A        0      0        2 
  27  chr27_39116906     ZHar    G    A        0      0        2 
  27  chr27_39116906   Sample    G    A        1      2        2 
  27  chr27_39117523     AAsi    T    A        0      0        2 
  27  chr27_39117523     AKia    T    A        0      0        2 
  27  chr27_39117523     AOna    T    A        0      0        2 
  27  chr27_39117523     ASom    T    A        0      0        2 
  27  chr27_39117523     HCab    T    A        1      2        2 
  27  chr27_39117523     HPrz    T    A        1      2        2 
  27  chr27_39117523     ZBoe    T    A        0      0        2 
  27  chr27_39117523     ZGre    T    A        0      0        2 
  27  chr27_39117523     ZHar    T    A        0      0        2 
  27  chr27_39117523   Sample    T    A        1      2        2 
  27  chr27_39118915     AAsi    T    C        0      0        2 
  27  chr27_39118915     AKia    T    C        0      0        2 
  27  chr27_39118915     AOna    T    C        0      0        2 
  27  chr27_39118915     ASom    T    C        0      0        2 
  27  chr27_39118915     HCab    T    C      0.5      1        2 
  27  chr27_39118915     HPrz    T    C        0      0        2 
  27  chr27_39118915     ZBoe    T    C        0      0        2 
  27  chr27_39118915     ZGre    T    C        0      0        2 
  27  chr27_39118915     ZHar    T    C        0      0        2 
  27  chr27_39118915   Sample    T    C        0      0        2 
  27  chr27_39125432     AAsi    A    G        0      0        2 
  27  chr27_39125432     AKia    A    G        0      0        2 
  27  chr27_39125432     AOna    A    G        0      0        2 
  27  chr27_39125432     ASom    A    G        0      0        2 
  27  chr27_39125432     HCab    A    G        0      0        2 
  27  chr27_39125432     HPrz    A    G        0      0        2 
  27  chr27_39125432     ZBoe    A    G        0      0        2 
  27  chr27_39125432     ZGre    A    G      0.5      1        2 
  27  chr27_39125432     ZHar    A    G        0      0        2 
  27  chr27_39125432   Sample    A    G        0      0        2 
  27  chr27_39127632     AAsi    C    T        0      0        2 
  27  chr27_39127632     AKia    C    T        0      0        2 
  27  chr27_39127632     AOna    C    T        0      0        2 
  27  chr27_39127632     ASom    C    T        0      0        2 
  27  chr27_39127632     HCab    C    T        0      0        2 
  27  chr27_39127632     HPrz    C    T        0      0        2 
  27  chr27_39127632     ZBoe    C    T      0.5      1        2 
  27  chr27_39127632     ZGre    C    T        0      0        2 
  27  chr27_39127632     ZHar    C    T        0      0        2 
  27  chr27_39127632   Sample    C    T        0      0        2 
  27  chr27_39128590     AAsi    T    C        0      0        2 
  27  chr27_39128590     AKia    T    C        0      0        2 
  27  chr27_39128590     AOna    T    C        0      0        2 
  27  chr27_39128590     ASom    T    C        0      0        2 
  27  chr27_39128590     HCab    T    C        1      2        2 
  27  chr27_39128590     HPrz    T    C        1      2        2 
  27  chr27_39128590     ZBoe    T    C        0      0        2 
  27  chr27_39128590     ZGre    T    C        0      0        2 
  27  chr27_39128590     ZHar    T    C        0      0        2 
  27  chr27_39128590   Sample    T    C        1      2        2 
  27  chr27_39131154     AAsi    A    G        0      0        2 
  27  chr27_39131154     AKia    A    G        0      0        2 
  27  chr27_39131154     AOna    A    G      0.5      1        2 
  27  chr27_39131154     ASom    A    G        0      0        2 
  27  chr27_39131154     HCab    A    G        0      0        2 
  27  chr27_39131154     HPrz    A    G        0      0        2 
  27  chr27_39131154     ZBoe    A    G        0      0        2 
  27  chr27_39131154     ZGre    A    G        0      0        2 
  27  chr27_39131154     ZHar    A    G        0      0        2 
  27  chr27_39131154   Sample    A    G        0      0        2 
  27  chr27_39131973     AAsi    T    C        0      0        2 
  27  chr27_39131973     AKia    T    C        0      0        2 
  27  chr27_39131973     AOna    T    C        0      0        2 
  27  chr27_39131973     ASom    T    C        0      0        2 
  27  chr27_39131973     HCab    T    C        0      0        2 
  27  chr27_39131973     HPrz    T    C        0      0        2 
  27  chr27_39131973     ZBoe    T    C      0.5      1        2 
  27  chr27_39131973     ZGre    T    C        0      0        2 
  27  chr27_39131973     ZHar    T    C        0      0        2 
  27  chr27_39131973   Sample    T    C        0      0        2 
  27  chr27_39132757     AAsi    T    C        0      0        2 
  27  chr27_39132757     AKia    T    C        0      0        2 
  27  chr27_39132757     AOna    T    C      0.5      1        2 
  27  chr27_39132757     ASom    T    C        0      0        2 
  27  chr27_39132757     HCab    T    C        0      0        2 
  27  chr27_39132757     HPrz    T    C        0      0        2 
  27  chr27_39132757     ZBoe    T    C        0      0        2 
  27  chr27_39132757     ZGre    T    C        0      0        2 
  27  chr27_39132757     ZHar    T    C        0      0        2 
  27  chr27_39132757   Sample    T    C        0      0        2 
  27  chr27_39136578     AAsi    C    T        0      0        2 
  27  chr27_39136578     AKia    C    T        0      0        2 
  27  chr27_39136578     AOna    C    T        0      0        2 
  27  chr27_39136578     ASom    C    T        0      0        2 
  27  chr27_39136578     HCab    C    T        1      2        2 
  27  chr27_39136578     HPrz    C    T        1      2        2 
  27  chr27_39136578     ZBoe    C    T        0      0        2 
  27  chr27_39136578     ZGre    C    T        0      0        2 
  27  chr27_39136578     ZHar    C    T        0      0        2 
  27  chr27_39136578   Sample    C    T        1      2        2 
  27  chr27_39138901     AAsi    A    G        0      0        2 
  27  chr27_39138901     AKia    A    G        0      0        2 
  27  chr27_39138901     AOna    A    G      0.5      1        2 
  27  chr27_39138901     ASom    A    G        0      0        2 
  27  chr27_39138901     HCab    A    G        0      0        2 
  27  chr27_39138901     HPrz    A    G        0      0        2 
  27  chr27_39138901     ZBoe    A    G        0      0        2 
  27  chr27_39138901     ZGre    A    G        0      0        2 
  27  chr27_39138901     ZHar    A    G        0      0        2 
  27  chr27_39138901   Sample    A    G        0      0        2 
  27  chr27_39142181     AAsi    C    G        0      0        2 
  27  chr27_39142181     AKia    C    G        0      0        2 
  27  chr27_39142181     AOna    C    G        0      0        2 
  27  chr27_39142181     ASom    C    G        0      0        2 
  27  chr27_39142181     HCab    C    G        0      0        2 
  27  chr27_39142181     HPrz    C    G        0      0        2 
  27  chr27_39142181     ZBoe    C    G        1      2        2 
  27  chr27_39142181     ZGre    C    G        1      2        2 
  27  chr27_39142181     ZHar    C    G        1      2        2 
  27  chr27_39142181   Sample    C    G        0      0        2 
  27  chr27_39142407     AAsi    T    C        0      0        2 
  27  chr27_39142407     AKia    T    C        0      0        2 
  27  chr27_39142407     AOna    T    C        0      0        2 
  27  chr27_39142407     ASom    T    C        0      0        2 
  27  chr27_39142407     HCab    T    C      0.5      1        2 
  27  chr27_39142407     HPrz    T    C        0      0        2 
  27  chr27_39142407     ZBoe    T    C        0      0        2 
  27  chr27_39142407     ZGre    T    C        0      0        2 
  27  chr27_39142407     ZHar    T    C        0      0        2 
  27  chr27_39142407   Sample    T    C        0      0        2 
  27  chr27_39143432     AAsi    C    A        0      0        2 
  27  chr27_39143432     AKia    C    A        0      0        2 
  27  chr27_39143432     AOna    C    A        0      0        2 
  27  chr27_39143432     ASom    C    A        0      0        2 
  27  chr27_39143432     HCab    C    A        1      2        2 
  27  chr27_39143432     HPrz    C    A        1      2        2 
  27  chr27_39143432     ZBoe    C    A        0      0        2 
  27  chr27_39143432     ZGre    C    A        0      0        2 
  27  chr27_39143432     ZHar    C    A        0      0        2 
  27  chr27_39143432   Sample    C    A        1      2        2 
  27  chr27_39143729     AAsi    T    C        0      0        2 
  27  chr27_39143729     AKia    T    C        0      0        2 
  27  chr27_39143729     AOna    T    C        0      0        2 
  27  chr27_39143729     ASom    T    C        0      0        2 
  27  chr27_39143729     HCab    T    C        0      0        2 
  27  chr27_39143729     HPrz    T    C        0      0        2 
  27  chr27_39143729     ZBoe    T    C        1      2        2 
  27  chr27_39143729     ZGre    T    C        0      0        2 
  27  chr27_39143729     ZHar    T    C      0.5      1        2 
  27  chr27_39143729   Sample    T    C        0      0        2 
  27  chr27_39151007     AAsi    T    G        0      0        2 
  27  chr27_39151007     AKia    T    G        1      2        2 
  27  chr27_39151007     AOna    T    G        1      2        2 
  27  chr27_39151007     ASom    T    G        0      0        2 
  27  chr27_39151007     HCab    T    G        0      0        2 
  27  chr27_39151007     HPrz    T    G        0      0        2 
  27  chr27_39151007     ZBoe    T    G        0      0        2 
  27  chr27_39151007     ZGre    T    G        0      0        2 
  27  chr27_39151007     ZHar    T    G        0      0        2 
  27  chr27_39151007   Sample    T    G        0      0        2 
  27  chr27_39151090     AAsi    C    T        0      0        2 
  27  chr27_39151090     AKia    C    T        0      0        2 
  27  chr27_39151090     AOna    C    T        0      0        2 
  27  chr27_39151090     ASom    C    T        0      0        2 
  27  chr27_39151090     HCab    C    T        0      0        2 
  27  chr27_39151090     HPrz    C    T        0      0        2 
  27  chr27_39151090     ZBoe    C    T        0      0        2 
  27  chr27_39151090     ZGre    C    T        0      0        2 
  27  chr27_39151090     ZHar    C    T        1      2        2 
  27  chr27_39151090   Sample    C    T        0      0        2 
  27  chr27_39157283     AAsi    A    G        0      0        2 
  27  chr27_39157283     AKia    A    G      0.5      1        2 
  27  chr27_39157283     AOna    A    G        0      0        2 
  27  chr27_39157283     ASom    A    G        0      0        2 
  27  chr27_39157283     HCab    A    G        0      0        2 
  27  chr27_39157283     HPrz    A    G        0      0        2 
  27  chr27_39157283     ZBoe    A    G        0      0        2 
  27  chr27_39157283     ZGre    A    G        0      0        2 
  27  chr27_39157283     ZHar    A    G        0      0        2 
  27  chr27_39157283   Sample    A    G        0      0        2 
  27  chr27_39160929     AAsi    C    T        0      0        2 
  27  chr27_39160929     AKia    C    T        0      0        2 
  27  chr27_39160929     AOna    C    T        0      0        2 
  27  chr27_39160929     ASom    C    T        0      0        2 
  27  chr27_39160929     HCab    C    T        1      2        2 
  27  chr27_39160929     HPrz    C    T        1      2        2 
  27  chr27_39160929     ZBoe    C    T        0      0        2 
  27  chr27_39160929     ZGre    C    T        0      0        2 
  27  chr27_39160929     ZHar    C    T        0      0        2 
  27  chr27_39160929   Sample    C    T        1      2        2 
  27  chr27_39163982     AAsi    A    G        0      0        2 
  27  chr27_39163982     AKia    A    G        0      0        2 
  27  chr27_39163982     AOna    A    G        0      0        2 
  27  chr27_39163982     ASom    A    G        0      0        2 
  27  chr27_39163982     HCab    A    G        1      2        2 
  27  chr27_39163982     HPrz    A    G        1      2        2 
  27  chr27_39163982     ZBoe    A    G        0      0        2 
  27  chr27_39163982     ZGre    A    G        0      0        2 
  27  chr27_39163982     ZHar    A    G        0      0        2 
  27  chr27_39163982   Sample    A    G        1      2        2 
  27  chr27_39164013     AAsi    G    C        0      0        2 
  27  chr27_39164013     AKia    G    C        0      0        2 
  27  chr27_39164013     AOna    G    C        0      0        2 
  27  chr27_39164013     ASom    G    C        0      0        2 
  27  chr27_39164013     HCab    G    C        1      2        2 
  27  chr27_39164013     HPrz    G    C        1      2        2 
  27  chr27_39164013     ZBoe    G    C        0      0        2 
  27  chr27_39164013     ZGre    G    C        0      0        2 
  27  chr27_39164013     ZHar    G    C        0      0        2 
  27  chr27_39164013   Sample    G    C        1      2        2 
  27  chr27_39166349     AAsi    G    C        0      0        2 
  27  chr27_39166349     AKia    G    C        0      0        2 
  27  chr27_39166349     AOna    G    C        0      0        2 
  27  chr27_39166349     ASom    G    C        0      0        2 
  27  chr27_39166349     HCab    G    C        1      2        2 
  27  chr27_39166349     HPrz    G    C        1      2        2 
  27  chr27_39166349     ZBoe    G    C        0      0        2 
  27  chr27_39166349     ZGre    G    C        0      0        2 
  27  chr27_39166349     ZHar    G    C        0      0        2 
  27  chr27_39166349   Sample    G    C        1      2        2 
  27  chr27_39172055     AAsi    T    C        0      0        2 
  27  chr27_39172055     AKia    T    C        0      0        2 
  27  chr27_39172055     AOna    T    C      0.5      1        2 
  27  chr27_39172055     ASom    T    C        0      0        2 
  27  chr27_39172055     HCab    T    C        0      0        2 
  27  chr27_39172055     HPrz    T    C        0      0        2 
  27  chr27_39172055     ZBoe    T    C        0      0        2 
  27  chr27_39172055     ZGre    T    C        0      0        2 
  27  chr27_39172055     ZHar    T    C        0      0        2 
  27  chr27_39172055   Sample    T    C        0      0        2 
  27  chr27_39173095     AAsi    T    C        0      0        2 
  27  chr27_39173095     AKia    T    C        0      0        2 
  27  chr27_39173095     AOna    T    C      0.5      1        2 
  27  chr27_39173095     ASom    T    C        0      0        2 
  27  chr27_39173095     HCab    T    C        0      0        2 
  27  chr27_39173095     HPrz    T    C        0      0        2 
  27  chr27_39173095     ZBoe    T    C        0      0        2 
  27  chr27_39173095     ZGre    T    C        0      0        2 
  27  chr27_39173095     ZHar    T    C        0      0        2 
  27  chr27_39173095   Sample    T    C        0      0        2 
  27  chr27_39173421     AAsi    G    A        0      0        2 
  27  chr27_39173421     AKia    G    A        0      0        2 
  27  chr27_39173421     AOna    G    A        0      0        2 
  27  chr27_39173421     ASom    G    A        0      0        2 
  27  chr27_39173421     HCab    G    A        0      0        2 
  27  chr27_39173421     HPrz    G    A        1      2        2 
  27  chr27_39173421     ZBoe    G    A        0      0        2 
  27  chr27_39173421     ZGre    G    A        0      0        2 
  27  chr27_39173421     ZHar    G    A        0      0        2 
  27  chr27_39173421   Sample    G    A        1      2        2 
  27  chr27_39181343     AAsi    T    C        0      0        2 
  27  chr27_39181343     AKia    T    C        0      0        2 
  27  chr27_39181343     AOna    T    C        0      0        2 
  27  chr27_39181343     ASom    T    C        0      0        2 
  27  chr27_39181343     HCab    T    C        1      2        2 
  27  chr27_39181343     HPrz    T    C        1      2        2 
  27  chr27_39181343     ZBoe    T    C        0      0        2 
  27  chr27_39181343     ZGre    T    C        0      0        2 
  27  chr27_39181343     ZHar    T    C        0      0        2 
  27  chr27_39181343   Sample    T    C        1      2        2 
  27  chr27_39185163     AAsi    A    G        0      0        2 
  27  chr27_39185163     AKia    A    G        0      0        2 
  27  chr27_39185163     AOna    A    G        0      0        2 
  27  chr27_39185163     ASom    A    G        0      0        2 
  27  chr27_39185163     HCab    A    G        1      2        2 
  27  chr27_39185163     HPrz    A    G        1      2        2 
  27  chr27_39185163     ZBoe    A    G        0      0        2 
  27  chr27_39185163     ZGre    A    G        0      0        2 
  27  chr27_39185163     ZHar    A    G        0      0        2 
  27  chr27_39185163   Sample    A    G        0      0        2 
  27  chr27_39187262     AAsi    A    G        0      0        2 
  27  chr27_39187262     AKia    A    G        0      0        2 
  27  chr27_39187262     AOna    A    G        0      0        2 
  27  chr27_39187262     ASom    A    G        0      0        2 
  27  chr27_39187262     HCab    A    G        0      0        2 
  27  chr27_39187262     HPrz    A    G        0      0        2 
  27  chr27_39187262     ZBoe    A    G        1      2        2 
  27  chr27_39187262     ZGre    A    G        0      0        2 
  27  chr27_39187262     ZHar    A    G        0      0        2 
  27  chr27_39187262   Sample    A    G        0      0        2 
  27  chr27_39189294     AAsi    A    G        0      0        2 
  27  chr27_39189294     AKia    A    G        0      0        2 
  27  chr27_39189294     AOna    A    G        0      0        2 
  27  chr27_39189294     ASom    A    G        0      0        2 
  27  chr27_39189294     HCab    A    G        1      2        2 
  27  chr27_39189294     HPrz    A    G        1      2        2 
  27  chr27_39189294     ZBoe    A    G        0      0        2 
  27  chr27_39189294     ZGre    A    G        0      0        2 
  27  chr27_39189294     ZHar    A    G        0      0        2 
  27  chr27_39189294   Sample    A    G        1      2        2 
  27  chr27_39192291     AAsi    C    T        0      0        2 
  27  chr27_39192291     AKia    C    T        0      0        2 
  27  chr27_39192291     AOna    C    T        0      0        2 
  27  chr27_39192291     ASom    C    T        0      0        2 
  27  chr27_39192291     HCab    C    T        1      2        2 
  27  chr27_39192291     HPrz    C    T        1      2        2 
  27  chr27_39192291     ZBoe    C    T        0      0        2 
  27  chr27_39192291     ZGre    C    T        0      0        2 
  27  chr27_39192291     ZHar    C    T        0      0        2 
  27  chr27_39192291   Sample    C    T        1      2        2 
  27  chr27_39192667     AAsi    A    G        0      0        2 
  27  chr27_39192667     AKia    A    G        0      0        2 
  27  chr27_39192667     AOna    A    G        0      0        2 
  27  chr27_39192667     ASom    A    G        0      0        2 
  27  chr27_39192667     HCab    A    G      0.5      1        2 
  27  chr27_39192667     HPrz    A    G        0      0        2 
  27  chr27_39192667     ZBoe    A    G        0      0        2 
  27  chr27_39192667     ZGre    A    G        0      0        2 
  27  chr27_39192667     ZHar    A    G        0      0        2 
  27  chr27_39192667   Sample    A    G        1      2        2 
  27  chr27_39193659     AAsi    C    T        0      0        2 
  27  chr27_39193659     AKia    C    T        0      0        2 
  27  chr27_39193659     AOna    C    T      0.5      1        2 
  27  chr27_39193659     ASom    C    T        0      0        2 
  27  chr27_39193659     HCab    C    T        0      0        2 
  27  chr27_39193659     HPrz    C    T        0      0        2 
  27  chr27_39193659     ZBoe    C    T        0      0        2 
  27  chr27_39193659     ZGre    C    T        0      0        2 
  27  chr27_39193659     ZHar    C    T        0      0        2 
  27  chr27_39193659   Sample    C    T        0      0        2 
  27  chr27_39198327     AAsi    G    T        0      0        2 
  27  chr27_39198327     AKia    G    T      0.5      1        2 
  27  chr27_39198327     AOna    G    T        0      0        2 
  27  chr27_39198327     ASom    G    T        0      0        2 
  27  chr27_39198327     HCab    G    T        0      0        2 
  27  chr27_39198327     HPrz    G    T        0      0        2 
  27  chr27_39198327     ZBoe    G    T        0      0        2 
  27  chr27_39198327     ZGre    G    T        0      0        2 
  27  chr27_39198327     ZHar    G    T        0      0        2 
  27  chr27_39198327   Sample    G    T        0      0        2 
  27  chr27_39202963     AAsi    A    G        0      0        2 
  27  chr27_39202963     AKia    A    G        0      0        2 
  27  chr27_39202963     AOna    A    G        0      0        2 
  27  chr27_39202963     ASom    A    G        0      0        2 
  27  chr27_39202963     HCab    A    G        0      0        2 
  27  chr27_39202963     HPrz    A    G        0      0        2 
  27  chr27_39202963     ZBoe    A    G        0      0        2 
  27  chr27_39202963     ZGre    A    G      0.5      1        2 
  27  chr27_39202963     ZHar    A    G        1      2        2 
  27  chr27_39202963   Sample    A    G        0      0        2 
  27  chr27_39203319     AAsi    G    C        0      0        2 
  27  chr27_39203319     AKia    G    C        0      0        2 
  27  chr27_39203319     AOna    G    C        0      0        2 
  27  chr27_39203319     ASom    G    C        0      0        2 
  27  chr27_39203319     HCab    G    C        0      0        2 
  27  chr27_39203319     HPrz    G    C      0.5      1        2 
  27  chr27_39203319     ZBoe    G    C        0      0        2 
  27  chr27_39203319     ZGre    G    C        0      0        2 
  27  chr27_39203319     ZHar    G    C        0      0        2 
  27  chr27_39203319   Sample    G    C        0      0        2 
  27  chr27_39205301     AAsi    C    G        0      0        2 
  27  chr27_39205301     AKia    C    G        0      0        2 
  27  chr27_39205301     AOna    C    G        0      0        2 
  27  chr27_39205301     ASom    C    G        0      0        2 
  27  chr27_39205301     HCab    C    G        0      0        2 
  27  chr27_39205301     HPrz    C    G      0.5      1        2 
  27  chr27_39205301     ZBoe    C    G        0      0        2 
  27  chr27_39205301     ZGre    C    G        0      0        2 
  27  chr27_39205301     ZHar    C    G        0      0        2 
  27  chr27_39205301   Sample    C    G        0      0        2 
  27  chr27_39207355     AAsi    A    G        0      0        2 
  27  chr27_39207355     AKia    A    G      0.5      1        2 
  27  chr27_39207355     AOna    A    G        0      0        2 
  27  chr27_39207355     ASom    A    G        0      0        2 
  27  chr27_39207355     HCab    A    G        0      0        2 
  27  chr27_39207355     HPrz    A    G        0      0        2 
  27  chr27_39207355     ZBoe    A    G        0      0        2 
  27  chr27_39207355     ZGre    A    G        0      0        2 
  27  chr27_39207355     ZHar    A    G        0      0        2 
  27  chr27_39207355   Sample    A    G        0      0        2 
  27  chr27_39211683     AAsi    A    T        0      0        2 
  27  chr27_39211683     AKia    A    T        0      0        2 
  27  chr27_39211683     AOna    A    T        0      0        2 
  27  chr27_39211683     ASom    A    T        0      0        2 
  27  chr27_39211683     HCab    A    T      0.5      1        2 
  27  chr27_39211683     HPrz    A    T        0      0        2 
  27  chr27_39211683     ZBoe    A    T        0      0        2 
  27  chr27_39211683     ZGre    A    T        0      0        2 
  27  chr27_39211683     ZHar    A    T        0      0        2 
  27  chr27_39211683   Sample    A    T        0      0        2 
  27  chr27_39213914     AAsi    T    C        0      0        2 
  27  chr27_39213914     AKia    T    C        0      0        2 
  27  chr27_39213914     AOna    T    C        0      0        2 
  27  chr27_39213914     ASom    T    C        0      0        2 
  27  chr27_39213914     HCab    T    C        1      2        2 
  27  chr27_39213914     HPrz    T    C        1      2        2 
  27  chr27_39213914     ZBoe    T    C        0      0        2 
  27  chr27_39213914     ZGre    T    C        0      0        2 
  27  chr27_39213914     ZHar    T    C        0      0        2 
  27  chr27_39213914   Sample    T    C        1      2        2 
  27  chr27_39214099     AAsi    A    G        0      0        2 
  27  chr27_39214099     AKia    A    G        0      0        2 
  27  chr27_39214099     AOna    A    G        0      0        2 
  27  chr27_39214099     ASom    A    G        0      0        2 
  27  chr27_39214099     HCab    A    G        0      0        2 
  27  chr27_39214099     HPrz    A    G      0.5      1        2 
  27  chr27_39214099     ZBoe    A    G        0      0        2 
  27  chr27_39214099     ZGre    A    G        0      0        2 
  27  chr27_39214099     ZHar    A    G        0      0        2 
  27  chr27_39214099   Sample    A    G        0      0        2 
  27  chr27_39214154     AAsi    T    C        0      0        2 
  27  chr27_39214154     AKia    T    C        0      0        2 
  27  chr27_39214154     AOna    T    C        0      0        2 
  27  chr27_39214154     ASom    T    C        0      0        2 
  27  chr27_39214154     HCab    T    C      0.5      1        2 
  27  chr27_39214154     HPrz    T    C        0      0        2 
  27  chr27_39214154     ZBoe    T    C        0      0        2 
  27  chr27_39214154     ZGre    T    C        0      0        2 
  27  chr27_39214154     ZHar    T    C        0      0        2 
  27  chr27_39214154   Sample    T    C        0      0        2 
  27  chr27_39215543     AAsi    A    G        1      2        2 
  27  chr27_39215543     AKia    A    G        0      0        2 
  27  chr27_39215543     AOna    A    G        0      0        2 
  27  chr27_39215543     ASom    A    G        0      0        2 
  27  chr27_39215543     HCab    A    G        0      0        2 
  27  chr27_39215543     HPrz    A    G        0      0        2 
  27  chr27_39215543     ZBoe    A    G        0      0        2 
  27  chr27_39215543     ZGre    A    G        0      0        2 
  27  chr27_39215543     ZHar    A    G        0      0        2 
  27  chr27_39215543   Sample    A    G        0      0        2 
  27  chr27_39222241     AAsi    C    T        0      0        2 
  27  chr27_39222241     AKia    C    T        0      0        2 
  27  chr27_39222241     AOna    C    T        1      2        2 
  27  chr27_39222241     ASom    C    T        0      0        2 
  27  chr27_39222241     HCab    C    T        0      0        2 
  27  chr27_39222241     HPrz    C    T        0      0        2 
  27  chr27_39222241     ZBoe    C    T        0      0        2 
  27  chr27_39222241     ZGre    C    T        0      0        2 
  27  chr27_39222241     ZHar    C    T        0      0        2 
  27  chr27_39222241   Sample    C    T        0      0        2 
  27  chr27_39230671     AAsi    A    G        0      0        2 
  27  chr27_39230671     AKia    A    G        0      0        2 
  27  chr27_39230671     AOna    A    G        0      0        2 
  27  chr27_39230671     ASom    A    G        0      0        2 
  27  chr27_39230671     HCab    A    G        0      0        2 
  27  chr27_39230671     HPrz    A    G        0      0        2 
  27  chr27_39230671     ZBoe    A    G        0      0        2 
  27  chr27_39230671     ZGre    A    G        1      2        2 
  27  chr27_39230671     ZHar    A    G        0      0        2 
  27  chr27_39230671   Sample    A    G        0      0        2 
  27  chr27_39232645     AAsi    T    C        0      0        2 
  27  chr27_39232645     AKia    T    C        0      0        2 
  27  chr27_39232645     AOna    T    C        0      0        2 
  27  chr27_39232645     ASom    T    C        0      0        2 
  27  chr27_39232645     HCab    T    C        0      0        2 
  27  chr27_39232645     HPrz    T    C      0.5      1        2 
  27  chr27_39232645     ZBoe    T    C        0      0        2 
  27  chr27_39232645     ZGre    T    C        0      0        2 
  27  chr27_39232645     ZHar    T    C        0      0        2 
  27  chr27_39232645   Sample    T    C        0      0        2 
  27  chr27_39234222     AAsi    T    C        0      0        2 
  27  chr27_39234222     AKia    T    C        0      0        2 
  27  chr27_39234222     AOna    T    C        0      0        2 
  27  chr27_39234222     ASom    T    C      0.5      1        2 
  27  chr27_39234222     HCab    T    C        0      0        2 
  27  chr27_39234222     HPrz    T    C        0      0        2 
  27  chr27_39234222     ZBoe    T    C        0      0        2 
  27  chr27_39234222     ZGre    T    C        0      0        2 
  27  chr27_39234222     ZHar    T    C        0      0        2 
  27  chr27_39234222   Sample    T    C        0      0        2 
  27  chr27_39234634     AAsi    C    T        0      0        2 
  27  chr27_39234634     AKia    C    T      0.5      1        2 
  27  chr27_39234634     AOna    C    T        0      0        2 
  27  chr27_39234634     ASom    C    T        0      0        2 
  27  chr27_39234634     HCab    C    T        0      0        2 
  27  chr27_39234634     HPrz    C    T        0      0        2 
  27  chr27_39234634     ZBoe    C    T        0      0        2 
  27  chr27_39234634     ZGre    C    T        0      0        2 
  27  chr27_39234634     ZHar    C    T        0      0        2 
  27  chr27_39234634   Sample    C    T        0      0        2 
  27  chr27_39237635     AAsi    C    T        0      0        2 
  27  chr27_39237635     AKia    C    T        0      0        2 
  27  chr27_39237635     AOna    C    T        0      0        2 
  27  chr27_39237635     ASom    C    T        0      0        2 
  27  chr27_39237635     HCab    C    T        1      2        2 
  27  chr27_39237635     HPrz    C    T        1      2        2 
  27  chr27_39237635     ZBoe    C    T        0      0        2 
  27  chr27_39237635     ZGre    C    T        0      0        2 
  27  chr27_39237635     ZHar    C    T        0      0        2 
  27  chr27_39237635   Sample    C    T        1      2        2 
  27  chr27_39237855     AAsi    A    G        0      0        2 
  27  chr27_39237855     AKia    A    G        0      0        2 
  27  chr27_39237855     AOna    A    G        0      0        2 
  27  chr27_39237855     ASom    A    G        0      0        2 
  27  chr27_39237855     HCab    A    G        0      0        2 
  27  chr27_39237855     HPrz    A    G      0.5      1        2 
  27  chr27_39237855     ZBoe    A    G        0      0        2 
  27  chr27_39237855     ZGre    A    G        0      0        2 
  27  chr27_39237855     ZHar    A    G        0      0        2 
  27  chr27_39237855   Sample    A    G        1      2        2 
  27  chr27_39242915     AAsi    A    G        0      0        2 
  27  chr27_39242915     AKia    A    G        0      0        2 
  27  chr27_39242915     AOna    A    G      0.5      1        2 
  27  chr27_39242915     ASom    A    G        0      0        2 
  27  chr27_39242915     HCab    A    G        0      0        2 
  27  chr27_39242915     HPrz    A    G        0      0        2 
  27  chr27_39242915     ZBoe    A    G        0      0        2 
  27  chr27_39242915     ZGre    A    G        0      0        2 
  27  chr27_39242915     ZHar    A    G        0      0        2 
  27  chr27_39242915   Sample    A    G        0      0        2 
  27  chr27_39243683     AAsi    A    G        0      0        2 
  27  chr27_39243683     AKia    A    G        0      0        2 
  27  chr27_39243683     AOna    A    G        0      0        2 
  27  chr27_39243683     ASom    A    G        0      0        2 
  27  chr27_39243683     HCab    A    G        1      2        2 
  27  chr27_39243683     HPrz    A    G        1      2        2 
  27  chr27_39243683     ZBoe    A    G      0.5      1        2 
  27  chr27_39243683     ZGre    A    G        0      0        2 
  27  chr27_39243683     ZHar    A    G        0      0        2 
  27  chr27_39243683   Sample    A    G        1      2        2 
  27  chr27_39245525     AAsi    T    C        0      0        2 
  27  chr27_39245525     AKia    T    C        0      0        2 
  27  chr27_39245525     AOna    T    C        0      0        2 
  27  chr27_39245525     ASom    T    C        0      0        2 
  27  chr27_39245525     HCab    T    C        1      2        2 
  27  chr27_39245525     HPrz    T    C        1      2        2 
  27  chr27_39245525     ZBoe    T    C        0      0        2 
  27  chr27_39245525     ZGre    T    C        0      0        2 
  27  chr27_39245525     ZHar    T    C        0      0        2 
  27  chr27_39245525   Sample    T    C        1      2        2 
  27  chr27_39252826     AAsi    C    T        0      0        2 
  27  chr27_39252826     AKia    C    T        0      0        2 
  27  chr27_39252826     AOna    C    T        0      0        2 
  27  chr27_39252826     ASom    C    T        0      0        2 
  27  chr27_39252826     HCab    C    T        1      2        2 
  27  chr27_39252826     HPrz    C    T        1      2        2 
  27  chr27_39252826     ZBoe    C    T        0      0        2 
  27  chr27_39252826     ZGre    C    T        0      0        2 
  27  chr27_39252826     ZHar    C    T        0      0        2 
  27  chr27_39252826   Sample    C    T        1      2        2 
  27  chr27_39253133     AAsi    C    T        0      0        2 
  27  chr27_39253133     AKia    C    T        0      0        2 
  27  chr27_39253133     AOna    C    T        0      0        2 
  27  chr27_39253133     ASom    C    T        0      0        2 
  27  chr27_39253133     HCab    C    T        1      2        2 
  27  chr27_39253133     HPrz    C    T        1      2        2 
  27  chr27_39253133     ZBoe    C    T        0      0        2 
  27  chr27_39253133     ZGre    C    T        0      0        2 
  27  chr27_39253133     ZHar    C    T        0      0        2 
  27  chr27_39253133   Sample    C    T        1      2        2 
  27  chr27_39253170     AAsi    T    C        0      0        2 
  27  chr27_39253170     AKia    T    C        0      0        2 
  27  chr27_39253170     AOna    T    C        0      0        2 
  27  chr27_39253170     ASom    T    C        0      0        2 
  27  chr27_39253170     HCab    T    C        0      0        2 
  27  chr27_39253170     HPrz    T    C        0      0        2 
  27  chr27_39253170     ZBoe    T    C        1      2        2 
  27  chr27_39253170     ZGre    T    C        0      0        2 
  27  chr27_39253170     ZHar    T    C        0      0        2 
  27  chr27_39253170   Sample    T    C        0      0        2 
  27  chr27_39255345     AAsi    C    T        0      0        2 
  27  chr27_39255345     AKia    C    T      0.5      1        2 
  27  chr27_39255345     AOna    C    T        0      0        2 
  27  chr27_39255345     ASom    C    T        0      0        2 
  27  chr27_39255345     HCab    C    T        0      0        2 
  27  chr27_39255345     HPrz    C    T        0      0        2 
  27  chr27_39255345     ZBoe    C    T        0      0        2 
  27  chr27_39255345     ZGre    C    T        0      0        2 
  27  chr27_39255345     ZHar    C    T        0      0        2 
  27  chr27_39255345   Sample    C    T        0      0        2 
  27  chr27_39255490     AAsi    T    C        0      0        2 
  27  chr27_39255490     AKia    T    C      0.5      1        2 
  27  chr27_39255490     AOna    T    C      0.5      1        2 
  27  chr27_39255490     ASom    T    C        0      0        2 
  27  chr27_39255490     HCab    T    C        1      2        2 
  27  chr27_39255490     HPrz    T    C      0.5      1        2 
  27  chr27_39255490     ZBoe    T    C        0      0        2 
  27  chr27_39255490     ZGre    T    C        0      0        2 
  27  chr27_39255490     ZHar    T    C        0      0        2 
  27  chr27_39255490   Sample    T    C        1      2        2 
  27  chr27_39255548     AAsi    C    T        0      0        2 
  27  chr27_39255548     AKia    C    T        0      0        2 
  27  chr27_39255548     AOna    C    T        0      0        2 
  27  chr27_39255548     ASom    C    T        0      0        2 
  27  chr27_39255548     HCab    C    T        1      2        2 
  27  chr27_39255548     HPrz    C    T        1      2        2 
  27  chr27_39255548     ZBoe    C    T        0      0        2 
  27  chr27_39255548     ZGre    C    T        0      0        2 
  27  chr27_39255548     ZHar    C    T        0      0        2 
  27  chr27_39255548   Sample    C    T        1      2        2 
  27  chr27_39259846     AAsi    A    G        0      0        2 
  27  chr27_39259846     AKia    A    G        0      0        2 
  27  chr27_39259846     AOna    A    G        0      0        2 
  27  chr27_39259846     ASom    A    G        0      0        2 
  27  chr27_39259846     HCab    A    G        0      0        2 
  27  chr27_39259846     HPrz    A    G        0      0        2 
  27  chr27_39259846     ZBoe    A    G        0      0        2 
  27  chr27_39259846     ZGre    A    G        1      2        2 
  27  chr27_39259846     ZHar    A    G        0      0        2 
  27  chr27_39259846   Sample    A    G        0      0        2 
  27  chr27_39260494     AAsi    G    C        0      0        2 
  27  chr27_39260494     AKia    G    C      0.5      1        2 
  27  chr27_39260494     AOna    G    C        0      0        2 
  27  chr27_39260494     ASom    G    C        0      0        2 
  27  chr27_39260494     HCab    G    C        0      0        2 
  27  chr27_39260494     HPrz    G    C        0      0        2 
  27  chr27_39260494     ZBoe    G    C        0      0        2 
  27  chr27_39260494     ZGre    G    C        0      0        2 
  27  chr27_39260494     ZHar    G    C        0      0        2 
  27  chr27_39260494   Sample    G    C        0      0        2 
  27  chr27_39263938     AAsi    C    G        0      0        2 
  27  chr27_39263938     AKia    C    G        0      0        2 
  27  chr27_39263938     AOna    C    G        0      0        2 
  27  chr27_39263938     ASom    C    G        0      0        2 
  27  chr27_39263938     HCab    C    G        0      0        2 
  27  chr27_39263938     HPrz    C    G        0      0        2 
  27  chr27_39263938     ZBoe    C    G      0.5      1        2 
  27  chr27_39263938     ZGre    C    G        0      0        2 
  27  chr27_39263938     ZHar    C    G        0      0        2 
  27  chr27_39263938   Sample    C    G        0      0        2 
  27  chr27_39267091     AAsi    A    G        0      0        2 
  27  chr27_39267091     AKia    A    G        0      0        2 
  27  chr27_39267091     AOna    A    G        0      0        2 
  27  chr27_39267091     ASom    A    G        0      0        2 
  27  chr27_39267091     HCab    A    G        1      2        2 
  27  chr27_39267091     HPrz    A    G        1      2        2 
  27  chr27_39267091     ZBoe    A    G        0      0        2 
  27  chr27_39267091     ZGre    A    G        0      0        2 
  27  chr27_39267091     ZHar    A    G      0.5      1        2 
  27  chr27_39267091   Sample    A    G        1      2        2 
  27  chr27_39268301     AAsi    T    C        0      0        2 
  27  chr27_39268301     AKia    T    C        0      0        2 
  27  chr27_39268301     AOna    T    C        0      0        2 
  27  chr27_39268301     ASom    T    C        0      0        2 
  27  chr27_39268301     HCab    T    C        0      0        2 
  27  chr27_39268301     HPrz    T    C        0      0        2 
  27  chr27_39268301     ZBoe    T    C        0      0        2 
  27  chr27_39268301     ZGre    T    C        0      0        2 
  27  chr27_39268301     ZHar    T    C        1      2        2 
  27  chr27_39268301   Sample    T    C        0      0        2 
  27  chr27_39272792     AAsi    A    G        0      0        2 
  27  chr27_39272792     AKia    A    G        0      0        2 
  27  chr27_39272792     AOna    A    G      0.5      1        2 
  27  chr27_39272792     ASom    A    G        0      0        2 
  27  chr27_39272792     HCab    A    G        0      0        2 
  27  chr27_39272792     HPrz    A    G        0      0        2 
  27  chr27_39272792     ZBoe    A    G        0      0        2 
  27  chr27_39272792     ZGre    A    G        0      0        2 
  27  chr27_39272792     ZHar    A    G        0      0        2 
  27  chr27_39272792   Sample    A    G        0      0        2 
  27  chr27_39274457     AAsi    T    C        0      0        2 
  27  chr27_39274457     AKia    T    C      0.5      1        2 
  27  chr27_39274457     AOna    T    C        0      0        2 
  27  chr27_39274457     ASom    T    C        0      0        2 
  27  chr27_39274457     HCab    T    C        1      2        2 
  27  chr27_39274457     HPrz    T    C        1      2        2 
  27  chr27_39274457     ZBoe    T    C        0      0        2 
  27  chr27_39274457     ZGre    T    C        0      0        2 
  27  chr27_39274457     ZHar    T    C        0      0        2 
  27  chr27_39274457   Sample    T    C        1      2        2 
  27  chr27_39277106     AAsi    G    A        0      0        2 
  27  chr27_39277106     AKia    G    A      0.5      1        2 
  27  chr27_39277106     AOna    G    A      0.5      1        2 
  27  chr27_39277106     ASom    G    A        0      0        2 
  27  chr27_39277106     HCab    G    A        1      2        2 
  27  chr27_39277106     HPrz    G    A        1      2        2 
  27  chr27_39277106     ZBoe    G    A        0      0        2 
  27  chr27_39277106     ZGre    G    A        0      0        2 
  27  chr27_39277106     ZHar    G    A        0      0        2 
  27  chr27_39277106   Sample    G    A        1      2        2 
  27  chr27_39285586     AAsi    C    G        0      0        2 
  27  chr27_39285586     AKia    C    G        0      0        2 
  27  chr27_39285586     AOna    C    G        0      0        2 
  27  chr27_39285586     ASom    C    G        0      0        2 
  27  chr27_39285586     HCab    C    G        1      2        2 
  27  chr27_39285586     HPrz    C    G        1      2        2 
  27  chr27_39285586     ZBoe    C    G        0      0        2 
  27  chr27_39285586     ZGre    C    G        0      0        2 
  27  chr27_39285586     ZHar    C    G        0      0        2 
  27  chr27_39285586   Sample    C    G        1      2        2 
  27  chr27_39288658     AAsi    A    C        0      0        2 
  27  chr27_39288658     AKia    A    C        0      0        2 
  27  chr27_39288658     AOna    A    C        0      0        2 
  27  chr27_39288658     ASom    A    C        1      2        2 
  27  chr27_39288658     HCab    A    C        0      0        2 
  27  chr27_39288658     HPrz    A    C        0      0        2 
  27  chr27_39288658     ZBoe    A    C        0      0        2 
  27  chr27_39288658     ZGre    A    C        0      0        2 
  27  chr27_39288658     ZHar    A    C        0      0        2 
  27  chr27_39288658   Sample    A    C        0      0        2 
  27  chr27_39292350     AAsi    G    T        0      0        2 
  27  chr27_39292350     AKia    G    T        0      0        2 
  27  chr27_39292350     AOna    G    T        0      0        2 
  27  chr27_39292350     ASom    G    T        0      0        2 
  27  chr27_39292350     HCab    G    T        0      0        2 
  27  chr27_39292350     HPrz    G    T        0      0        2 
  27  chr27_39292350     ZBoe    G    T        1      2        2 
  27  chr27_39292350     ZGre    G    T        1      2        2 
  27  chr27_39292350     ZHar    G    T        1      2        2 
  27  chr27_39292350   Sample    G    T        0      0        2 
  27  chr27_39293517     AAsi    A    T        0      0        2 
  27  chr27_39293517     AKia    A    T        0      0        2 
  27  chr27_39293517     AOna    A    T        0      0        2 
  27  chr27_39293517     ASom    A    T        0      0        2 
  27  chr27_39293517     HCab    A    T        0      0        2 
  27  chr27_39293517     HPrz    A    T        0      0        2 
  27  chr27_39293517     ZBoe    A    T      0.5      1        2 
  27  chr27_39293517     ZGre    A    T        0      0        2 
  27  chr27_39293517     ZHar    A    T        0      0        2 
  27  chr27_39293517   Sample    A    T        0      0        2 
  27  chr27_39293595     AAsi    T    G        0      0        2 
  27  chr27_39293595     AKia    T    G        0      0        2 
  27  chr27_39293595     AOna    T    G        0      0        2 
  27  chr27_39293595     ASom    T    G        0      0        2 
  27  chr27_39293595     HCab    T    G        0      0        2 
  27  chr27_39293595     HPrz    T    G        0      0        2 
  27  chr27_39293595     ZBoe    T    G        0      0        2 
  27  chr27_39293595     ZGre    T    G      0.5      1        2 
  27  chr27_39293595     ZHar    T    G        0      0        2 
  27  chr27_39293595   Sample    T    G        0      0        2 
  27  chr27_39297698     AAsi    A    G        0      0        2 
  27  chr27_39297698     AKia    A    G        0      0        2 
  27  chr27_39297698     AOna    A    G        0      0        2 
  27  chr27_39297698     ASom    A    G        0      0        2 
  27  chr27_39297698     HCab    A    G        0      0        2 
  27  chr27_39297698     HPrz    A    G        0      0        2 
  27  chr27_39297698     ZBoe    A    G      0.5      1        2 
  27  chr27_39297698     ZGre    A    G        0      0        2 
  27  chr27_39297698     ZHar    A    G        0      0        2 
  27  chr27_39297698   Sample    A    G        0      0        2 
  27  chr27_39298717     AAsi    T    C      0.5      1        2 
  27  chr27_39298717     AKia    T    C        0      0        2 
  27  chr27_39298717     AOna    T    C        0      0        2 
  27  chr27_39298717     ASom    T    C        1      2        2 
  27  chr27_39298717     HCab    T    C        0      0        2 
  27  chr27_39298717     HPrz    T    C        0      0        2 
  27  chr27_39298717     ZBoe    T    C        0      0        2 
  27  chr27_39298717     ZGre    T    C        0      0        2 
  27  chr27_39298717     ZHar    T    C        0      0        2 
  27  chr27_39298717   Sample    T    C        0      0        2 
  27  chr27_39298974     AAsi    C    G        1      2        2 
  27  chr27_39298974     AKia    C    G        1      2        2 
  27  chr27_39298974     AOna    C    G      0.5      1        2 
  27  chr27_39298974     ASom    C    G        1      2        2 
  27  chr27_39298974     HCab    C    G        0      0        2 
  27  chr27_39298974     HPrz    C    G        0      0        2 
  27  chr27_39298974     ZBoe    C    G        0      0        2 
  27  chr27_39298974     ZGre    C    G        0      0        2 
  27  chr27_39298974     ZHar    C    G        0      0        2 
  27  chr27_39298974   Sample    C    G        0      0        2 
  27  chr27_39300391     AAsi    C    A        0      0        2 
  27  chr27_39300391     AKia    C    A        0      0        2 
  27  chr27_39300391     AOna    C    A        0      0        2 
  27  chr27_39300391     ASom    C    A        0      0        2 
  27  chr27_39300391     HCab    C    A        1      2        2 
  27  chr27_39300391     HPrz    C    A        1      2        2 
  27  chr27_39300391     ZBoe    C    A        0      0        2 
  27  chr27_39300391     ZGre    C    A        0      0        2 
  27  chr27_39300391     ZHar    C    A        0      0        2 
  27  chr27_39300391   Sample    C    A        1      2        2 
  27  chr27_39300392     AAsi    T    C        0      0        2 
  27  chr27_39300392     AKia    T    C        0      0        2 
  27  chr27_39300392     AOna    T    C        0      0        2 
  27  chr27_39300392     ASom    T    C        0      0        2 
  27  chr27_39300392     HCab    T    C      0.5      1        2 
  27  chr27_39300392     HPrz    T    C        0      0        2 
  27  chr27_39300392     ZBoe    T    C        0      0        2 
  27  chr27_39300392     ZGre    T    C        0      0        2 
  27  chr27_39300392     ZHar    T    C        0      0        2 
  27  chr27_39300392   Sample    T    C        0      0        2 
  27  chr27_39303697     AAsi    A    C      0.5      1        2 
  27  chr27_39303697     AKia    A    C        0      0        2 
  27  chr27_39303697     AOna    A    C        0      0        2 
  27  chr27_39303697     ASom    A    C        0      0        2 
  27  chr27_39303697     HCab    A    C        0      0        2 
  27  chr27_39303697     HPrz    A    C        0      0        2 
  27  chr27_39303697     ZBoe    A    C        0      0        2 
  27  chr27_39303697     ZGre    A    C        0      0        2 
  27  chr27_39303697     ZHar    A    C        0      0        2 
  27  chr27_39303697   Sample    A    C        0      0        2 
  27  chr27_39304038     AAsi    T    C        0      0        2 
  27  chr27_39304038     AKia    T    C        1      2        2 
  27  chr27_39304038     AOna    T    C        0      0        2 
  27  chr27_39304038     ASom    T    C        0      0        2 
  27  chr27_39304038     HCab    T    C        0      0        2 
  27  chr27_39304038     HPrz    T    C        0      0        2 
  27  chr27_39304038     ZBoe    T    C        0      0        2 
  27  chr27_39304038     ZGre    T    C        0      0        2 
  27  chr27_39304038     ZHar    T    C        0      0        2 
  27  chr27_39304038   Sample    T    C        0      0        2 
  27  chr27_39305107     AAsi    A    G        0      0        2 
  27  chr27_39305107     AKia    A    G        0      0        2 
  27  chr27_39305107     AOna    A    G        0      0        2 
  27  chr27_39305107     ASom    A    G        0      0        2 
  27  chr27_39305107     HCab    A    G        0      0        2 
  27  chr27_39305107     HPrz    A    G        0      0        2 
  27  chr27_39305107     ZBoe    A    G        0      0        2 
  27  chr27_39305107     ZGre    A    G        0      0        2 
  27  chr27_39305107     ZHar    A    G      0.5      1        2 
  27  chr27_39305107   Sample    A    G        0      0        2 
  27  chr27_39311573     AAsi    G    T        0      0        2 
  27  chr27_39311573     AKia    G    T        0      0        2 
  27  chr27_39311573     AOna    G    T        0      0        2 
  27  chr27_39311573     ASom    G    T        0      0        2 
  27  chr27_39311573     HCab    G    T        1      2        2 
  27  chr27_39311573     HPrz    G    T        1      2        2 
  27  chr27_39311573     ZBoe    G    T        0      0        2 
  27  chr27_39311573     ZGre    G    T        0      0        2 
  27  chr27_39311573     ZHar    G    T        0      0        2 
  27  chr27_39311573   Sample    G    T        1      2        2 
  27  chr27_39312973     AAsi    C    T        0      0        2 
  27  chr27_39312973     AKia    C    T        0      0        2 
  27  chr27_39312973     AOna    C    T        0      0        2 
  27  chr27_39312973     ASom    C    T        0      0        2 
  27  chr27_39312973     HCab    C    T        0      0        2 
  27  chr27_39312973     HPrz    C    T      0.5      1        2 
  27  chr27_39312973     ZBoe    C    T        0      0        2 
  27  chr27_39312973     ZGre    C    T        0      0        2 
  27  chr27_39312973     ZHar    C    T        0      0        2 
  27  chr27_39312973   Sample    C    T        1      2        2 
  27  chr27_39315066     AAsi    A    G        0      0        2 
  27  chr27_39315066     AKia    A    G        0      0        2 
  27  chr27_39315066     AOna    A    G        0      0        2 
  27  chr27_39315066     ASom    A    G      0.5      1        2 
  27  chr27_39315066     HCab    A    G        0      0        2 
  27  chr27_39315066     HPrz    A    G        0      0        2 
  27  chr27_39315066     ZBoe    A    G        0      0        2 
  27  chr27_39315066     ZGre    A    G        0      0        2 
  27  chr27_39315066     ZHar    A    G        0      0        2 
  27  chr27_39315066   Sample    A    G        0      0        2 
  27  chr27_39316238     AAsi    A    G        0      0        2 
  27  chr27_39316238     AKia    A    G        0      0        2 
  27  chr27_39316238     AOna    A    G      0.5      1        2 
  27  chr27_39316238     ASom    A    G        0      0        2 
  27  chr27_39316238     HCab    A    G        0      0        2 
  27  chr27_39316238     HPrz    A    G        0      0        2 
  27  chr27_39316238     ZBoe    A    G        0      0        2 
  27  chr27_39316238     ZGre    A    G        0      0        2 
  27  chr27_39316238     ZHar    A    G        0      0        2 
  27  chr27_39316238   Sample    A    G        0      0        2 
  27  chr27_39320839     AAsi    T    C        0      0        2 
  27  chr27_39320839     AKia    T    C        0      0        2 
  27  chr27_39320839     AOna    T    C        0      0        2 
  27  chr27_39320839     ASom    T    C        0      0        2 
  27  chr27_39320839     HCab    T    C        1      2        2 
  27  chr27_39320839     HPrz    T    C        1      2        2 
  27  chr27_39320839     ZBoe    T    C        0      0        2 
  27  chr27_39320839     ZGre    T    C        0      0        2 
  27  chr27_39320839     ZHar    T    C        0      0        2 
  27  chr27_39320839   Sample    T    C        1      2        2 
  27  chr27_39326567     AAsi    T    C        0      0        2 
  27  chr27_39326567     AKia    T    C        0      0        2 
  27  chr27_39326567     AOna    T    C        0      0        2 
  27  chr27_39326567     ASom    T    C        0      0        2 
  27  chr27_39326567     HCab    T    C        1      2        2 
  27  chr27_39326567     HPrz    T    C        1      2        2 
  27  chr27_39326567     ZBoe    T    C        0      0        2 
  27  chr27_39326567     ZGre    T    C        0      0        2 
  27  chr27_39326567     ZHar    T    C        0      0        2 
  27  chr27_39326567   Sample    T    C        1      2        2 
  27  chr27_39330037     AAsi    G    A        0      0        2 
  27  chr27_39330037     AKia    G    A        0      0        2 
  27  chr27_39330037     AOna    G    A        1      2        2 
  27  chr27_39330037     ASom    G    A        0      0        2 
  27  chr27_39330037     HCab    G    A        0      0        2 
  27  chr27_39330037     HPrz    G    A        0      0        2 
  27  chr27_39330037     ZBoe    G    A        0      0        2 
  27  chr27_39330037     ZGre    G    A        0      0        2 
  27  chr27_39330037     ZHar    G    A        0      0        2 
  27  chr27_39330037   Sample    G    A        0      0        2 
  27  chr27_39330071     AAsi    G    A        0      0        2 
  27  chr27_39330071     AKia    G    A        0      0        2 
  27  chr27_39330071     AOna    G    A        0      0        2 
  27  chr27_39330071     ASom    G    A        0      0        2 
  27  chr27_39330071     HCab    G    A        0      0        2 
  27  chr27_39330071     HPrz    G    A        0      0        2 
  27  chr27_39330071     ZBoe    G    A        0      0        2 
  27  chr27_39330071     ZGre    G    A        0      0        2 
  27  chr27_39330071     ZHar    G    A        1      2        2 
  27  chr27_39330071   Sample    G    A        0      0        2 
  27  chr27_39330973     AAsi    A    T        0      0        2 
  27  chr27_39330973     AKia    A    T        0      0        2 
  27  chr27_39330973     AOna    A    T        0      0        2 
  27  chr27_39330973     ASom    A    T      0.5      1        2 
  27  chr27_39330973     HCab    A    T        0      0        2 
  27  chr27_39330973     HPrz    A    T        0      0        2 
  27  chr27_39330973     ZBoe    A    T        0      0        2 
  27  chr27_39330973     ZGre    A    T        0      0        2 
  27  chr27_39330973     ZHar    A    T        0      0        2 
  27  chr27_39330973   Sample    A    T        0      0        2 
  27  chr27_39335662     AAsi    C    T        0      0        2 
  27  chr27_39335662     AKia    C    T        0      0        2 
  27  chr27_39335662     AOna    C    T        0      0        2 
  27  chr27_39335662     ASom    C    T        0      0        2 
  27  chr27_39335662     HCab    C    T      0.5      1        2 
  27  chr27_39335662     HPrz    C    T        1      2        2 
  27  chr27_39335662     ZBoe    C    T        0      0        2 
  27  chr27_39335662     ZGre    C    T        0      0        2 
  27  chr27_39335662     ZHar    C    T        0      0        2 
  27  chr27_39335662   Sample    C    T        1      2        2 
  27  chr27_39335973     AAsi    G    A        0      0        2 
  27  chr27_39335973     AKia    G    A      0.5      1        2 
  27  chr27_39335973     AOna    G    A        0      0        2 
  27  chr27_39335973     ASom    G    A        0      0        2 
  27  chr27_39335973     HCab    G    A        0      0        2 
  27  chr27_39335973     HPrz    G    A        0      0        2 
  27  chr27_39335973     ZBoe    G    A        0      0        2 
  27  chr27_39335973     ZGre    G    A        0      0        2 
  27  chr27_39335973     ZHar    G    A        0      0        2 
  27  chr27_39335973   Sample    G    A        0      0        2 
  27  chr27_39340073     AAsi    T    C      0.5      1        2 
  27  chr27_39340073     AKia    T    C        0      0        2 
  27  chr27_39340073     AOna    T    C        0      0        2 
  27  chr27_39340073     ASom    T    C        0      0        2 
  27  chr27_39340073     HCab    T    C        0      0        2 
  27  chr27_39340073     HPrz    T    C        0      0        2 
  27  chr27_39340073     ZBoe    T    C        0      0        2 
  27  chr27_39340073     ZGre    T    C        0      0        2 
  27  chr27_39340073     ZHar    T    C        0      0        2 
  27  chr27_39340073   Sample    T    C        0      0        2 
  27  chr27_39356316     AAsi    C    T        0      0        2 
  27  chr27_39356316     AKia    C    T        0      0        2 
  27  chr27_39356316     AOna    C    T        0      0        2 
  27  chr27_39356316     ASom    C    T        0      0        2 
  27  chr27_39356316     HCab    C    T        1      2        2 
  27  chr27_39356316     HPrz    C    T        1      2        2 
  27  chr27_39356316     ZBoe    C    T        0      0        2 
  27  chr27_39356316     ZGre    C    T        0      0        2 
  27  chr27_39356316     ZHar    C    T        0      0        2 
  27  chr27_39356316   Sample    C    T        1      2        2 
  27  chr27_39356718     AAsi    A    G        0      0        2 
  27  chr27_39356718     AKia    A    G        0      0        2 
  27  chr27_39356718     AOna    A    G        0      0        2 
  27  chr27_39356718     ASom    A    G        0      0        2 
  27  chr27_39356718     HCab    A    G        1      2        2 
  27  chr27_39356718     HPrz    A    G        1      2        2 
  27  chr27_39356718     ZBoe    A    G        0      0        2 
  27  chr27_39356718     ZGre    A    G        0      0        2 
  27  chr27_39356718     ZHar    A    G        0      0        2 
  27  chr27_39356718   Sample    A    G        1      2        2 
  27  chr27_39359699     AAsi    G    A        0      0        2 
  27  chr27_39359699     AKia    G    A        0      0        2 
  27  chr27_39359699     AOna    G    A        0      0        2 
  27  chr27_39359699     ASom    G    A        0      0        2 
  27  chr27_39359699     HCab    G    A        1      2        2 
  27  chr27_39359699     HPrz    G    A        1      2        2 
  27  chr27_39359699     ZBoe    G    A        0      0        2 
  27  chr27_39359699     ZGre    G    A        0      0        2 
  27  chr27_39359699     ZHar    G    A        0      0        2 
  27  chr27_39359699   Sample    G    A        1      2        2 
  27  chr27_39359831     AAsi    A    G        1      2        2 
  27  chr27_39359831     AKia    A    G        1      2        2 
  27  chr27_39359831     AOna    A    G      0.5      1        2 
  27  chr27_39359831     ASom    A    G        1      2        2 
  27  chr27_39359831     HCab    A    G        0      0        2 
  27  chr27_39359831     HPrz    A    G        0      0        2 
  27  chr27_39359831     ZBoe    A    G        0      0        2 
  27  chr27_39359831     ZGre    A    G        0      0        2 
  27  chr27_39359831     ZHar    A    G        0      0        2 
  27  chr27_39359831   Sample    A    G        0      0        2 
  27  chr27_39362205     AAsi    C    T        0      0        2 
  27  chr27_39362205     AKia    C    T        0      0        2 
  27  chr27_39362205     AOna    C    T        0      0        2 
  27  chr27_39362205     ASom    C    T        0      0        2 
  27  chr27_39362205     HCab    C    T        1      2        2 
  27  chr27_39362205     HPrz    C    T        1      2        2 
  27  chr27_39362205     ZBoe    C    T        0      0        2 
  27  chr27_39362205     ZGre    C    T        0      0        2 
  27  chr27_39362205     ZHar    C    T        0      0        2 
  27  chr27_39362205   Sample    C    T        1      2        2 
  27  chr27_39366990     AAsi    C    A        0      0        2 
  27  chr27_39366990     AKia    C    A        0      0        2 
  27  chr27_39366990     AOna    C    A        0      0        2 
  27  chr27_39366990     ASom    C    A        0      0        2 
  27  chr27_39366990     HCab    C    A        0      0        2 
  27  chr27_39366990     HPrz    C    A        0      0        2 
  27  chr27_39366990     ZBoe    C    A      0.5      1        2 
  27  chr27_39366990     ZGre    C    A        0      0        2 
  27  chr27_39366990     ZHar    C    A        0      0        2 
  27  chr27_39366990   Sample    C    A        0      0        2 
  27  chr27_39367109     AAsi    T    C        0      0        2 
  27  chr27_39367109     AKia    T    C        0      0        2 
  27  chr27_39367109     AOna    T    C        0      0        2 
  27  chr27_39367109     ASom    T    C        0      0        2 
  27  chr27_39367109     HCab    T    C        1      2        2 
  27  chr27_39367109     HPrz    T    C        1      2        2 
  27  chr27_39367109     ZBoe    T    C        0      0        2 
  27  chr27_39367109     ZGre    T    C        0      0        2 
  27  chr27_39367109     ZHar    T    C        0      0        2 
  27  chr27_39367109   Sample    T    C        1      2        2 
  27  chr27_39369180     AAsi    T    C        0      0        2 
  27  chr27_39369180     AKia    T    C      0.5      1        2 
  27  chr27_39369180     AOna    T    C        0      0        2 
  27  chr27_39369180     ASom    T    C        0      0        2 
  27  chr27_39369180     HCab    T    C        0      0        2 
  27  chr27_39369180     HPrz    T    C        0      0        2 
  27  chr27_39369180     ZBoe    T    C        0      0        2 
  27  chr27_39369180     ZGre    T    C        0      0        2 
  27  chr27_39369180     ZHar    T    C        0      0        2 
  27  chr27_39369180   Sample    T    C        0      0        2 
  27  chr27_39376902     AAsi    A    G        0      0        2 
  27  chr27_39376902     AKia    A    G        0      0        2 
  27  chr27_39376902     AOna    A    G        0      0        2 
  27  chr27_39376902     ASom    A    G        0      0        2 
  27  chr27_39376902     HCab    A    G        0      0        2 
  27  chr27_39376902     HPrz    A    G        0      0        2 
  27  chr27_39376902     ZBoe    A    G        0      0        2 
  27  chr27_39376902     ZGre    A    G      0.5      1        2 
  27  chr27_39376902     ZHar    A    G        0      0        2 
  27  chr27_39376902   Sample    A    G        0      0        2 
  27  chr27_39379994     AAsi    T    C        0      0        2 
  27  chr27_39379994     AKia    T    C        0      0        2 
  27  chr27_39379994     AOna    T    C      0.5      1        2 
  27  chr27_39379994     ASom    T    C        0      0        2 
  27  chr27_39379994     HCab    T    C        0      0        2 
  27  chr27_39379994     HPrz    T    C        0      0        2 
  27  chr27_39379994     ZBoe    T    C        0      0        2 
  27  chr27_39379994     ZGre    T    C        0      0        2 
  27  chr27_39379994     ZHar    T    C        0      0        2 
  27  chr27_39379994   Sample    T    C        0      0        2 
  27  chr27_39380049     AAsi    G    A        0      0        2 
  27  chr27_39380049     AKia    G    A        0      0        2 
  27  chr27_39380049     AOna    G    A        0      0        2 
  27  chr27_39380049     ASom    G    A        0      0        2 
  27  chr27_39380049     HCab    G    A        1      2        2 
  27  chr27_39380049     HPrz    G    A        1      2        2 
  27  chr27_39380049     ZBoe    G    A        0      0        2 
  27  chr27_39380049     ZGre    G    A        0      0        2 
  27  chr27_39380049     ZHar    G    A        0      0        2 
  27  chr27_39380049   Sample    G    A        1      2        2 
  27  chr27_39380374     AAsi    C    T        0      0        2 
  27  chr27_39380374     AKia    C    T        0      0        2 
  27  chr27_39380374     AOna    C    T      0.5      1        2 
  27  chr27_39380374     ASom    C    T        0      0        2 
  27  chr27_39380374     HCab    C    T        1      2        2 
  27  chr27_39380374     HPrz    C    T        1      2        2 
  27  chr27_39380374     ZBoe    C    T        0      0        2 
  27  chr27_39380374     ZGre    C    T        0      0        2 
  27  chr27_39380374     ZHar    C    T        0      0        2 
  27  chr27_39380374   Sample    C    T        1      2        2 
  27  chr27_39381648     AAsi    T    C        0      0        2 
  27  chr27_39381648     AKia    T    C        0      0        2 
  27  chr27_39381648     AOna    T    C      0.5      1        2 
  27  chr27_39381648     ASom    T    C        0      0        2 
  27  chr27_39381648     HCab    T    C        1      2        2 
  27  chr27_39381648     HPrz    T    C        1      2        2 
  27  chr27_39381648     ZBoe    T    C        0      0        2 
  27  chr27_39381648     ZGre    T    C        0      0        2 
  27  chr27_39381648     ZHar    T    C        0      0        2 
  27  chr27_39381648   Sample    T    C        1      2        2 
  27  chr27_39382308     AAsi    G    A        0      0        2 
  27  chr27_39382308     AKia    G    A        0      0        2 
  27  chr27_39382308     AOna    G    A        0      0        2 
  27  chr27_39382308     ASom    G    A        0      0        2 
  27  chr27_39382308     HCab    G    A        0      0        2 
  27  chr27_39382308     HPrz    G    A        0      0        2 
  27  chr27_39382308     ZBoe    G    A        1      2        2 
  27  chr27_39382308     ZGre    G    A        0      0        2 
  27  chr27_39382308     ZHar    G    A        0      0        2 
  27  chr27_39382308   Sample    G    A        0      0        2 
  27  chr27_39387376     AAsi    C    T        0      0        2 
  27  chr27_39387376     AKia    C    T        0      0        2 
  27  chr27_39387376     AOna    C    T        0      0        2 
  27  chr27_39387376     ASom    C    T        0      0        2 
  27  chr27_39387376     HCab    C    T        0      0        2 
  27  chr27_39387376     HPrz    C    T        0      0        2 
  27  chr27_39387376     ZBoe    C    T      0.5      1        2 
  27  chr27_39387376     ZGre    C    T        0      0        2 
  27  chr27_39387376     ZHar    C    T        0      0        2 
  27  chr27_39387376   Sample    C    T        0      0        2 
  27  chr27_39393653     AAsi    A    T        0      0        2 
  27  chr27_39393653     AKia    A    T        0      0        2 
  27  chr27_39393653     AOna    A    T        0      0        2 
  27  chr27_39393653     ASom    A    T        0      0        2 
  27  chr27_39393653     HCab    A    T        0      0        2 
  27  chr27_39393653     HPrz    A    T        0      0        2 
  27  chr27_39393653     ZBoe    A    T        0      0        2 
  27  chr27_39393653     ZGre    A    T        0      0        2 
  27  chr27_39393653     ZHar    A    T        1      2        2 
  27  chr27_39393653   Sample    A    T        0      0        2 
  27  chr27_39395078     AAsi    C    G        0      0        2 
  27  chr27_39395078     AKia    C    G        0      0        2 
  27  chr27_39395078     AOna    C    G        1      2        2 
  27  chr27_39395078     ASom    C    G        0      0        2 
  27  chr27_39395078     HCab    C    G        0      0        2 
  27  chr27_39395078     HPrz    C    G        0      0        2 
  27  chr27_39395078     ZBoe    C    G        0      0        2 
  27  chr27_39395078     ZGre    C    G        0      0        2 
  27  chr27_39395078     ZHar    C    G        0      0        2 
  27  chr27_39395078   Sample    C    G        0      0        2 
  27  chr27_39403828     AAsi    G    C        1      2        2 
  27  chr27_39403828     AKia    G    C      0.5      1        2 
  27  chr27_39403828     AOna    G    C        0      0        2 
  27  chr27_39403828     ASom    G    C        1      2        2 
  27  chr27_39403828     HCab    G    C        0      0        2 
  27  chr27_39403828     HPrz    G    C        0      0        2 
  27  chr27_39403828     ZBoe    G    C        0      0        2 
  27  chr27_39403828     ZGre    G    C        0      0        2 
  27  chr27_39403828     ZHar    G    C        0      0        2 
  27  chr27_39403828   Sample    G    C        0      0        2 
  27  chr27_39404255     AAsi    T    C        0      0        2 
  27  chr27_39404255     AKia    T    C        0      0        2 
  27  chr27_39404255     AOna    T    C        0      0        2 
  27  chr27_39404255     ASom    T    C        0      0        2 
  27  chr27_39404255     HCab    T    C        0      0        2 
  27  chr27_39404255     HPrz    T    C        0      0        2 
  27  chr27_39404255     ZBoe    T    C        1      2        2 
  27  chr27_39404255     ZGre    T    C        1      2        2 
  27  chr27_39404255     ZHar    T    C        1      2        2 
  27  chr27_39404255   Sample    T    C        0      0        2 
  27  chr27_39405167     AAsi    G    A        0      0        2 
  27  chr27_39405167     AKia    G    A        0      0        2 
  27  chr27_39405167     AOna    G    A        1      2        2 
  27  chr27_39405167     ASom    G    A        0      0        2 
  27  chr27_39405167     HCab    G    A        0      0        2 
  27  chr27_39405167     HPrz    G    A        0      0        2 
  27  chr27_39405167     ZBoe    G    A        0      0        2 
  27  chr27_39405167     ZGre    G    A        0      0        2 
  27  chr27_39405167     ZHar    G    A        0      0        2 
  27  chr27_39405167   Sample    G    A        0      0        2 
  27  chr27_39407232     AAsi    G    A        0      0        2 
  27  chr27_39407232     AKia    G    A        0      0        2 
  27  chr27_39407232     AOna    G    A      0.5      1        2 
  27  chr27_39407232     ASom    G    A        0      0        2 
  27  chr27_39407232     HCab    G    A        0      0        2 
  27  chr27_39407232     HPrz    G    A        0      0        2 
  27  chr27_39407232     ZBoe    G    A        0      0        2 
  27  chr27_39407232     ZGre    G    A        0      0        2 
  27  chr27_39407232     ZHar    G    A        0      0        2 
  27  chr27_39407232   Sample    G    A        0      0        2 
  27  chr27_39408951     AAsi    A    G        1      2        2 
  27  chr27_39408951     AKia    A    G      0.5      1        2 
  27  chr27_39408951     AOna    A    G        1      2        2 
  27  chr27_39408951     ASom    A    G        1      2        2 
  27  chr27_39408951     HCab    A    G        0      0        2 
  27  chr27_39408951     HPrz    A    G        0      0        2 
  27  chr27_39408951     ZBoe    A    G        0      0        2 
  27  chr27_39408951     ZGre    A    G        0      0        2 
  27  chr27_39408951     ZHar    A    G        0      0        2 
  27  chr27_39408951   Sample    A    G        0      0        2 
  27  chr27_39409133     AAsi    C    G        1      2        2 
  27  chr27_39409133     AKia    C    G        0      0        2 
  27  chr27_39409133     AOna    C    G        0      0        2 
  27  chr27_39409133     ASom    C    G        1      2        2 
  27  chr27_39409133     HCab    C    G        0      0        2 
  27  chr27_39409133     HPrz    C    G        0      0        2 
  27  chr27_39409133     ZBoe    C    G        0      0        2 
  27  chr27_39409133     ZGre    C    G        0      0        2 
  27  chr27_39409133     ZHar    C    G        0      0        2 
  27  chr27_39409133   Sample    C    G        0      0        2 
  27  chr27_39412888     AAsi    A    C        0      0        2 
  27  chr27_39412888     AKia    A    C        0      0        2 
  27  chr27_39412888     AOna    A    C      0.5      1        2 
  27  chr27_39412888     ASom    A    C        0      0        2 
  27  chr27_39412888     HCab    A    C        0      0        2 
  27  chr27_39412888     HPrz    A    C        0      0        2 
  27  chr27_39412888     ZBoe    A    C        0      0        2 
  27  chr27_39412888     ZGre    A    C        0      0        2 
  27  chr27_39412888     ZHar    A    C        0      0        2 
  27  chr27_39412888   Sample    A    C        0      0        2 
  27  chr27_39415870     AAsi    G    A        0      0        2 
  27  chr27_39415870     AKia    G    A        0      0        2 
  27  chr27_39415870     AOna    G    A        0      0        2 
  27  chr27_39415870     ASom    G    A        0      0        2 
  27  chr27_39415870     HCab    G    A        0      0        2 
  27  chr27_39415870     HPrz    G    A        0      0        2 
  27  chr27_39415870     ZBoe    G    A        1      2        2 
  27  chr27_39415870     ZGre    G    A        1      2        2 
  27  chr27_39415870     ZHar    G    A        1      2        2 
  27  chr27_39415870   Sample    G    A        0      0        2 
  27  chr27_39417611     AAsi    T    C        1      2        2 
  27  chr27_39417611     AKia    T    C        0      0        2 
  27  chr27_39417611     AOna    T    C        0      0        2 
  27  chr27_39417611     ASom    T    C        1      2        2 
  27  chr27_39417611     HCab    T    C        0      0        2 
  27  chr27_39417611     HPrz    T    C        0      0        2 
  27  chr27_39417611     ZBoe    T    C        0      0        2 
  27  chr27_39417611     ZGre    T    C        0      0        2 
  27  chr27_39417611     ZHar    T    C        0      0        2 
  27  chr27_39417611   Sample    T    C        0      0        2 
  27  chr27_39418325     AAsi    A    G        0      0        2 
  27  chr27_39418325     AKia    A    G        0      0        2 
  27  chr27_39418325     AOna    A    G        0      0        2 
  27  chr27_39418325     ASom    A    G        0      0        2 
  27  chr27_39418325     HCab    A    G        0      0        2 
  27  chr27_39418325     HPrz    A    G        0      0        2 
  27  chr27_39418325     ZBoe    A    G        0      0        2 
  27  chr27_39418325     ZGre    A    G        0      0        2 
  27  chr27_39418325     ZHar    A    G        1      2        2 
  27  chr27_39418325   Sample    A    G        0      0        2 
  27  chr27_39419366     AAsi    G    C        0      0        2 
  27  chr27_39419366     AKia    G    C        0      0        2 
  27  chr27_39419366     AOna    G    C        0      0        2 
  27  chr27_39419366     ASom    G    C        0      0        2 
  27  chr27_39419366     HCab    G    C        0      0        2 
  27  chr27_39419366     HPrz    G    C      0.5      1        2 
  27  chr27_39419366     ZBoe    G    C        0      0        2 
  27  chr27_39419366     ZGre    G    C        0      0        2 
  27  chr27_39419366     ZHar    G    C        0      0        2 
  27  chr27_39419366   Sample    G    C        0      0        2 
  27  chr27_39430403     AAsi    G    C        0      0        2 
  27  chr27_39430403     AKia    G    C        0      0        2 
  27  chr27_39430403     AOna    G    C      0.5      1        2 
  27  chr27_39430403     ASom    G    C        0      0        2 
  27  chr27_39430403     HCab    G    C        0      0        2 
  27  chr27_39430403     HPrz    G    C        0      0        2 
  27  chr27_39430403     ZBoe    G    C        0      0        2 
  27  chr27_39430403     ZGre    G    C        0      0        2 
  27  chr27_39430403     ZHar    G    C        0      0        2 
  27  chr27_39430403   Sample    G    C        0      0        2 
  27  chr27_39432391     AAsi    T    C        0      0        2 
  27  chr27_39432391     AKia    T    C        0      0        2 
  27  chr27_39432391     AOna    T    C        0      0        2 
  27  chr27_39432391     ASom    T    C        0      0        2 
  27  chr27_39432391     HCab    T    C      0.5      1        2 
  27  chr27_39432391     HPrz    T    C        0      0        2 
  27  chr27_39432391     ZBoe    T    C        0      0        2 
  27  chr27_39432391     ZGre    T    C        0      0        2 
  27  chr27_39432391     ZHar    T    C        0      0        2 
  27  chr27_39432391   Sample    T    C        1      2        2 
  27  chr27_39433905     AAsi    A    G        0      0        2 
  27  chr27_39433905     AKia    A    G        0      0        2 
  27  chr27_39433905     AOna    A    G        0      0        2 
  27  chr27_39433905     ASom    A    G        0      0        2 
  27  chr27_39433905     HCab    A    G        1      2        2 
  27  chr27_39433905     HPrz    A    G        1      2        2 
  27  chr27_39433905     ZBoe    A    G        0      0        2 
  27  chr27_39433905     ZGre    A    G        0      0        2 
  27  chr27_39433905     ZHar    A    G        0      0        2 
  27  chr27_39433905   Sample    A    G        1      2        2 
  27  chr27_39441787     AAsi    A    G        1      2        2 
  27  chr27_39441787     AKia    A    G        0      0        2 
  27  chr27_39441787     AOna    A    G        0      0        2 
  27  chr27_39441787     ASom    A    G        1      2        2 
  27  chr27_39441787     HCab    A    G        0      0        2 
  27  chr27_39441787     HPrz    A    G        0      0        2 
  27  chr27_39441787     ZBoe    A    G        0      0        2 
  27  chr27_39441787     ZGre    A    G        0      0        2 
  27  chr27_39441787     ZHar    A    G        0      0        2 
  27  chr27_39441787   Sample    A    G        0      0        2 
  27  chr27_39443082     AAsi    T    C        1      2        2 
  27  chr27_39443082     AKia    T    C      0.5      1        2 
  27  chr27_39443082     AOna    T    C      0.5      1        2 
  27  chr27_39443082     ASom    T    C        1      2        2 
  27  chr27_39443082     HCab    T    C        0      0        2 
  27  chr27_39443082     HPrz    T    C        0      0        2 
  27  chr27_39443082     ZBoe    T    C        0      0        2 
  27  chr27_39443082     ZGre    T    C        0      0        2 
  27  chr27_39443082     ZHar    T    C        0      0        2 
  27  chr27_39443082   Sample    T    C        0      0        2 
  27  chr27_39443916     AAsi    G    A        0      0        2 
  27  chr27_39443916     AKia    G    A      0.5      1        2 
  27  chr27_39443916     AOna    G    A      0.5      1        2 
  27  chr27_39443916     ASom    G    A        0      0        2 
  27  chr27_39443916     HCab    G    A        0      0        2 
  27  chr27_39443916     HPrz    G    A        0      0        2 
  27  chr27_39443916     ZBoe    G    A        0      0        2 
  27  chr27_39443916     ZGre    G    A        0      0        2 
  27  chr27_39443916     ZHar    G    A        0      0        2 
  27  chr27_39443916   Sample    G    A        0      0        2 
  27  chr27_39445034     AAsi    A    C        0      0        2 
  27  chr27_39445034     AKia    A    C        0      0        2 
  27  chr27_39445034     AOna    A    C        0      0        2 
  27  chr27_39445034     ASom    A    C        0      0        2 
  27  chr27_39445034     HCab    A    C        0      0        2 
  27  chr27_39445034     HPrz    A    C        0      0        2 
  27  chr27_39445034     ZBoe    A    C        0      0        2 
  27  chr27_39445034     ZGre    A    C      0.5      1        2 
  27  chr27_39445034     ZHar    A    C        0      0        2 
  27  chr27_39445034   Sample    A    C        0      0        2 
  27  chr27_39445910     AAsi    T    C        0      0        2 
  27  chr27_39445910     AKia    T    C        0      0        2 
  27  chr27_39445910     AOna    T    C        0      0        2 
  27  chr27_39445910     ASom    T    C      0.5      1        2 
  27  chr27_39445910     HCab    T    C        0      0        2 
  27  chr27_39445910     HPrz    T    C        0      0        2 
  27  chr27_39445910     ZBoe    T    C        0      0        2 
  27  chr27_39445910     ZGre    T    C        0      0        2 
  27  chr27_39445910     ZHar    T    C        0      0        2 
  27  chr27_39445910   Sample    T    C        0      0        2 
  27  chr27_39447457     AAsi    A    C        0      0        2 
  27  chr27_39447457     AKia    A    C        0      0        2 
  27  chr27_39447457     AOna    A    C        0      0        2 
  27  chr27_39447457     ASom    A    C        0      0        2 
  27  chr27_39447457     HCab    A    C        1      2        2 
  27  chr27_39447457     HPrz    A    C        1      2        2 
  27  chr27_39447457     ZBoe    A    C        0      0        2 
  27  chr27_39447457     ZGre    A    C        0      0        2 
  27  chr27_39447457     ZHar    A    C        0      0        2 
  27  chr27_39447457   Sample    A    C        1      2        2 
  27  chr27_39450388     AAsi    A    T        0      0        2 
  27  chr27_39450388     AKia    A    T        0      0        2 
  27  chr27_39450388     AOna    A    T        0      0        2 
  27  chr27_39450388     ASom    A    T        0      0        2 
  27  chr27_39450388     HCab    A    T        0      0        2 
  27  chr27_39450388     HPrz    A    T        0      0        2 
  27  chr27_39450388     ZBoe    A    T        1      2        2 
  27  chr27_39450388     ZGre    A    T        0      0        2 
  27  chr27_39450388     ZHar    A    T        0      0        2 
  27  chr27_39450388   Sample    A    T        0      0        2 
  27  chr27_39451799     AAsi    C    T        0      0        2 
  27  chr27_39451799     AKia    C    T        0      0        2 
  27  chr27_39451799     AOna    C    T        0      0        2 
  27  chr27_39451799     ASom    C    T        0      0        2 
  27  chr27_39451799     HCab    C    T        0      0        2 
  27  chr27_39451799     HPrz    C    T        0      0        2 
  27  chr27_39451799     ZBoe    C    T        0      0        2 
  27  chr27_39451799     ZGre    C    T      0.5      1        2 
  27  chr27_39451799     ZHar    C    T        0      0        2 
  27  chr27_39451799   Sample    C    T        0      0        2 
  27  chr27_39451994     AAsi    T    G        0      0        2 
  27  chr27_39451994     AKia    T    G      0.5      1        2 
  27  chr27_39451994     AOna    T    G        0      0        2 
  27  chr27_39451994     ASom    T    G        0      0        2 
  27  chr27_39451994     HCab    T    G        0      0        2 
  27  chr27_39451994     HPrz    T    G        0      0        2 
  27  chr27_39451994     ZBoe    T    G        0      0        2 
  27  chr27_39451994     ZGre    T    G        0      0        2 
  27  chr27_39451994     ZHar    T    G        0      0        2 
  27  chr27_39451994   Sample    T    G        0      0        2 
  27  chr27_39454396     AAsi    G    C        0      0        2 
  27  chr27_39454396     AKia    G    C        0      0        2 
  27  chr27_39454396     AOna    G    C      0.5      1        2 
  27  chr27_39454396     ASom    G    C        0      0        2 
  27  chr27_39454396     HCab    G    C        0      0        2 
  27  chr27_39454396     HPrz    G    C        0      0        2 
  27  chr27_39454396     ZBoe    G    C        0      0        2 
  27  chr27_39454396     ZGre    G    C        0      0        2 
  27  chr27_39454396     ZHar    G    C        0      0        2 
  27  chr27_39454396   Sample    G    C        0      0        2 
  27  chr27_39457537     AAsi    T    C        0      0        2 
  27  chr27_39457537     AKia    T    C        0      0        2 
  27  chr27_39457537     AOna    T    C        0      0        2 
  27  chr27_39457537     ASom    T    C        0      0        2 
  27  chr27_39457537     HCab    T    C        0      0        2 
  27  chr27_39457537     HPrz    T    C        0      0        2 
  27  chr27_39457537     ZBoe    T    C        0      0        2 
  27  chr27_39457537     ZGre    T    C        1      2        2 
  27  chr27_39457537     ZHar    T    C        0      0        2 
  27  chr27_39457537   Sample    T    C        0      0        2 
  27  chr27_39458190     AAsi    C    T        0      0        2 
  27  chr27_39458190     AKia    C    T        0      0        2 
  27  chr27_39458190     AOna    C    T        0      0        2 
  27  chr27_39458190     ASom    C    T        0      0        2 
  27  chr27_39458190     HCab    C    T        1      2        2 
  27  chr27_39458190     HPrz    C    T        1      2        2 
  27  chr27_39458190     ZBoe    C    T        0      0        2 
  27  chr27_39458190     ZGre    C    T        0      0        2 
  27  chr27_39458190     ZHar    C    T        0      0        2 
  27  chr27_39458190   Sample    C    T        1      2        2 
  27  chr27_39458300     AAsi    A    G      0.5      1        2 
  27  chr27_39458300     AKia    A    G        0      0        2 
  27  chr27_39458300     AOna    A    G        0      0        2 
  27  chr27_39458300     ASom    A    G        0      0        2 
  27  chr27_39458300     HCab    A    G        0      0        2 
  27  chr27_39458300     HPrz    A    G        0      0        2 
  27  chr27_39458300     ZBoe    A    G        0      0        2 
  27  chr27_39458300     ZGre    A    G        0      0        2 
  27  chr27_39458300     ZHar    A    G        0      0        2 
  27  chr27_39458300   Sample    A    G        0      0        2 
  27  chr27_39458338     AAsi    A    T        0      0        2 
  27  chr27_39458338     AKia    A    T        0      0        2 
  27  chr27_39458338     AOna    A    T        0      0        2 
  27  chr27_39458338     ASom    A    T        0      0        2 
  27  chr27_39458338     HCab    A    T        1      2        2 
  27  chr27_39458338     HPrz    A    T        1      2        2 
  27  chr27_39458338     ZBoe    A    T        0      0        2 
  27  chr27_39458338     ZGre    A    T        0      0        2 
  27  chr27_39458338     ZHar    A    T        0      0        2 
  27  chr27_39458338   Sample    A    T        1      2        2 
  27  chr27_39458729     AAsi    T    C        0      0        2 
  27  chr27_39458729     AKia    T    C        0      0        2 
  27  chr27_39458729     AOna    T    C        0      0        2 
  27  chr27_39458729     ASom    T    C        0      0        2 
  27  chr27_39458729     HCab    T    C        1      2        2 
  27  chr27_39458729     HPrz    T    C        1      2        2 
  27  chr27_39458729     ZBoe    T    C        0      0        2 
  27  chr27_39458729     ZGre    T    C        0      0        2 
  27  chr27_39458729     ZHar    T    C        0      0        2 
  27  chr27_39458729   Sample    T    C        1      2        2 
  27  chr27_39459811     AAsi    G    C        0      0        2 
  27  chr27_39459811     AKia    G    C        0      0        2 
  27  chr27_39459811     AOna    G    C        0      0        2 
  27  chr27_39459811     ASom    G    C        0      0        2 
  27  chr27_39459811     HCab    G    C        1      2        2 
  27  chr27_39459811     HPrz    G    C        1      2        2 
  27  chr27_39459811     ZBoe    G    C        0      0        2 
  27  chr27_39459811     ZGre    G    C        0      0        2 
  27  chr27_39459811     ZHar    G    C        0      0        2 
  27  chr27_39459811   Sample    G    C        1      2        2 
  27  chr27_39460770     AAsi    T    C        0      0        2 
  27  chr27_39460770     AKia    T    C        0      0        2 
  27  chr27_39460770     AOna    T    C        0      0        2 
  27  chr27_39460770     ASom    T    C        0      0        2 
  27  chr27_39460770     HCab    T    C        0      0        2 
  27  chr27_39460770     HPrz    T    C        0      0        2 
  27  chr27_39460770     ZBoe    T    C        0      0        2 
  27  chr27_39460770     ZGre    T    C        0      0        2 
  27  chr27_39460770     ZHar    T    C        1      2        2 
  27  chr27_39460770   Sample    T    C        0      0        2 
  27  chr27_39462050     AAsi    A    G        0      0        2 
  27  chr27_39462050     AKia    A    G        0      0        2 
  27  chr27_39462050     AOna    A    G        0      0        2 
  27  chr27_39462050     ASom    A    G        1      2        2 
  27  chr27_39462050     HCab    A    G        0      0        2 
  27  chr27_39462050     HPrz    A    G        0      0        2 
  27  chr27_39462050     ZBoe    A    G        0      0        2 
  27  chr27_39462050     ZGre    A    G        0      0        2 
  27  chr27_39462050     ZHar    A    G        0      0        2 
  27  chr27_39462050   Sample    A    G        0      0        2 
  27  chr27_39467850     AAsi    G    A        0      0        2 
  27  chr27_39467850     AKia    G    A        0      0        2 
  27  chr27_39467850     AOna    G    A      0.5      1        2 
  27  chr27_39467850     ASom    G    A        0      0        2 
  27  chr27_39467850     HCab    G    A        0      0        2 
  27  chr27_39467850     HPrz    G    A        0      0        2 
  27  chr27_39467850     ZBoe    G    A        0      0        2 
  27  chr27_39467850     ZGre    G    A        0      0        2 
  27  chr27_39467850     ZHar    G    A        0      0        2 
  27  chr27_39467850   Sample    G    A        0      0        2 
  27  chr27_39471439     AAsi    T    C        0      0        2 
  27  chr27_39471439     AKia    T    C        0      0        2 
  27  chr27_39471439     AOna    T    C        0      0        2 
  27  chr27_39471439     ASom    T    C        0      0        2 
  27  chr27_39471439     HCab    T    C      0.5      1        2 
  27  chr27_39471439     HPrz    T    C      0.5      1        2 
  27  chr27_39471439     ZBoe    T    C        0      0        2 
  27  chr27_39471439     ZGre    T    C        0      0        2 
  27  chr27_39471439     ZHar    T    C        0      0        2 
  27  chr27_39471439   Sample    T    C        0      0        2 
  27  chr27_39472223     AAsi    T    C        0      0        2 
  27  chr27_39472223     AKia    T    C        0      0        2 
  27  chr27_39472223     AOna    T    C        0      0        2 
  27  chr27_39472223     ASom    T    C        0      0        2 
  27  chr27_39472223     HCab    T    C        1      2        2 
  27  chr27_39472223     HPrz    T    C        1      2        2 
  27  chr27_39472223     ZBoe    T    C        0      0        2 
  27  chr27_39472223     ZGre    T    C        0      0        2 
  27  chr27_39472223     ZHar    T    C        0      0        2 
  27  chr27_39472223   Sample    T    C        1      2        2 
  27  chr27_39473254     AAsi    A    G        0      0        2 
  27  chr27_39473254     AKia    A    G        0      0        2 
  27  chr27_39473254     AOna    A    G        0      0        2 
  27  chr27_39473254     ASom    A    G        0      0        2 
  27  chr27_39473254     HCab    A    G        0      0        2 
  27  chr27_39473254     HPrz    A    G        0      0        2 
  27  chr27_39473254     ZBoe    A    G        1      2        2 
  27  chr27_39473254     ZGre    A    G        0      0        2 
  27  chr27_39473254     ZHar    A    G        0      0        2 
  27  chr27_39473254   Sample    A    G        0      0        2 
  27  chr27_39474860     AAsi    G    C        0      0        2 
  27  chr27_39474860     AKia    G    C        0      0        2 
  27  chr27_39474860     AOna    G    C        0      0        2 
  27  chr27_39474860     ASom    G    C        0      0        2 
  27  chr27_39474860     HCab    G    C        0      0        2 
  27  chr27_39474860     HPrz    G    C        0      0        2 
  27  chr27_39474860     ZBoe    G    C        0      0        2 
  27  chr27_39474860     ZGre    G    C        0      0        2 
  27  chr27_39474860     ZHar    G    C        1      2        2 
  27  chr27_39474860   Sample    G    C        0      0        2 
  27  chr27_39478351     AAsi    G    A        0      0        2 
  27  chr27_39478351     AKia    G    A        0      0        2 
  27  chr27_39478351     AOna    G    A        0      0        2 
  27  chr27_39478351     ASom    G    A        0      0        2 
  27  chr27_39478351     HCab    G    A        1      2        2 
  27  chr27_39478351     HPrz    G    A        1      2        2 
  27  chr27_39478351     ZBoe    G    A        0      0        2 
  27  chr27_39478351     ZGre    G    A        0      0        2 
  27  chr27_39478351     ZHar    G    A        0      0        2 
  27  chr27_39478351   Sample    G    A        1      2        2 
  27  chr27_39478563     AAsi    T    C        1      2        2 
  27  chr27_39478563     AKia    T    C        0      0        2 
  27  chr27_39478563     AOna    T    C        0      0        2 
  27  chr27_39478563     ASom    T    C        1      2        2 
  27  chr27_39478563     HCab    T    C        0      0        2 
  27  chr27_39478563     HPrz    T    C        0      0        2 
  27  chr27_39478563     ZBoe    T    C        0      0        2 
  27  chr27_39478563     ZGre    T    C        0      0        2 
  27  chr27_39478563     ZHar    T    C        0      0        2 
  27  chr27_39478563   Sample    T    C        0      0        2 
  27  chr27_39481981     AAsi    G    A        0      0        2 
  27  chr27_39481981     AKia    G    A      0.5      1        2 
  27  chr27_39481981     AOna    G    A      0.5      1        2 
  27  chr27_39481981     ASom    G    A        0      0        2 
  27  chr27_39481981     HCab    G    A        0      0        2 
  27  chr27_39481981     HPrz    G    A        0      0        2 
  27  chr27_39481981     ZBoe    G    A        0      0        2 
  27  chr27_39481981     ZGre    G    A        0      0        2 
  27  chr27_39481981     ZHar    G    A        0      0        2 
  27  chr27_39481981   Sample    G    A        0      0        2 
  27  chr27_39483623     AAsi    A    C        0      0        2 
  27  chr27_39483623     AKia    A    C        0      0        2 
  27  chr27_39483623     AOna    A    C        0      0        2 
  27  chr27_39483623     ASom    A    C        0      0        2 
  27  chr27_39483623     HCab    A    C        1      2        2 
  27  chr27_39483623     HPrz    A    C        1      2        2 
  27  chr27_39483623     ZBoe    A    C        0      0        2 
  27  chr27_39483623     ZGre    A    C        0      0        2 
  27  chr27_39483623     ZHar    A    C        0      0        2 
  27  chr27_39483623   Sample    A    C        1      2        2 
  27  chr27_39487154     AAsi    G    A        0      0        2 
  27  chr27_39487154     AKia    G    A        0      0        2 
  27  chr27_39487154     AOna    G    A        0      0        2 
  27  chr27_39487154     ASom    G    A        0      0        2 
  27  chr27_39487154     HCab    G    A        1      2        2 
  27  chr27_39487154     HPrz    G    A        1      2        2 
  27  chr27_39487154     ZBoe    G    A        0      0        2 
  27  chr27_39487154     ZGre    G    A        0      0        2 
  27  chr27_39487154     ZHar    G    A        0      0        2 
  27  chr27_39487154   Sample    G    A        1      2        2 
  27  chr27_39494534     AAsi    A    G        0      0        2 
  27  chr27_39494534     AKia    A    G      0.5      1        2 
  27  chr27_39494534     AOna    A    G      0.5      1        2 
  27  chr27_39494534     ASom    A    G        0      0        2 
  27  chr27_39494534     HCab    A    G        0      0        2 
  27  chr27_39494534     HPrz    A    G        0      0        2 
  27  chr27_39494534     ZBoe    A    G        0      0        2 
  27  chr27_39494534     ZGre    A    G        0      0        2 
  27  chr27_39494534     ZHar    A    G        0      0        2 
  27  chr27_39494534   Sample    A    G        0      0        2 
  27  chr27_39496757     AAsi    G    A        0      0        2 
  27  chr27_39496757     AKia    G    A        0      0        2 
  27  chr27_39496757     AOna    G    A        0      0        2 
  27  chr27_39496757     ASom    G    A        0      0        2 
  27  chr27_39496757     HCab    G    A        1      2        2 
  27  chr27_39496757     HPrz    G    A        1      2        2 
  27  chr27_39496757     ZBoe    G    A        0      0        2 
  27  chr27_39496757     ZGre    G    A        0      0        2 
  27  chr27_39496757     ZHar    G    A        0      0        2 
  27  chr27_39496757   Sample    G    A        1      2        2 
  27  chr27_39497893     AAsi    A    G        0      0        2 
  27  chr27_39497893     AKia    A    G        0      0        2 
  27  chr27_39497893     AOna    A    G        0      0        2 
  27  chr27_39497893     ASom    A    G        0      0        2 
  27  chr27_39497893     HCab    A    G      0.5      1        2 
  27  chr27_39497893     HPrz    A    G      0.5      1        2 
  27  chr27_39497893     ZBoe    A    G        0      0        2 
  27  chr27_39497893     ZGre    A    G        0      0        2 
  27  chr27_39497893     ZHar    A    G        0      0        2 
  27  chr27_39497893   Sample    A    G        0      0        2 
  27  chr27_39500805     AAsi    G    T        0      0        2 
  27  chr27_39500805     AKia    G    T        0      0        2 
  27  chr27_39500805     AOna    G    T        0      0        2 
  27  chr27_39500805     ASom    G    T        0      0        2 
  27  chr27_39500805     HCab    G    T        1      2        2 
  27  chr27_39500805     HPrz    G    T        1      2        2 
  27  chr27_39500805     ZBoe    G    T        0      0        2 
  27  chr27_39500805     ZGre    G    T        0      0        2 
  27  chr27_39500805     ZHar    G    T        0      0        2 
  27  chr27_39500805   Sample    G    T        1      2        2 
  27  chr27_39509531     AAsi    C    T        0      0        2 
  27  chr27_39509531     AKia    C    T        0      0        2 
  27  chr27_39509531     AOna    C    T      0.5      1        2 
  27  chr27_39509531     ASom    C    T        0      0        2 
  27  chr27_39509531     HCab    C    T        0      0        2 
  27  chr27_39509531     HPrz    C    T        0      0        2 
  27  chr27_39509531     ZBoe    C    T        0      0        2 
  27  chr27_39509531     ZGre    C    T        0      0        2 
  27  chr27_39509531     ZHar    C    T        0      0        2 
  27  chr27_39509531   Sample    C    T        0      0        2 
  27  chr27_39514519     AAsi    G    T        0      0        2 
  27  chr27_39514519     AKia    G    T        0      0        2 
  27  chr27_39514519     AOna    G    T        0      0        2 
  27  chr27_39514519     ASom    G    T        0      0        2 
  27  chr27_39514519     HCab    G    T        1      2        2 
  27  chr27_39514519     HPrz    G    T        1      2        2 
  27  chr27_39514519     ZBoe    G    T        0      0        2 
  27  chr27_39514519     ZGre    G    T        0      0        2 
  27  chr27_39514519     ZHar    G    T        0      0        2 
  27  chr27_39514519   Sample    G    T        1      2        2 
  27  chr27_39516174     AAsi    C    T        0      0        2 
  27  chr27_39516174     AKia    C    T        0      0        2 
  27  chr27_39516174     AOna    C    T        0      0        2 
  27  chr27_39516174     ASom    C    T        0      0        2 
  27  chr27_39516174     HCab    C    T        0      0        2 
  27  chr27_39516174     HPrz    C    T        0      0        2 
  27  chr27_39516174     ZBoe    C    T        0      0        2 
  27  chr27_39516174     ZGre    C    T        0      0        2 
  27  chr27_39516174     ZHar    C    T        1      2        2 
  27  chr27_39516174   Sample    C    T        0      0        2 
  27  chr27_39518025     AAsi    G    C        0      0        2 
  27  chr27_39518025     AKia    G    C        0      0        2 
  27  chr27_39518025     AOna    G    C        0      0        2 
  27  chr27_39518025     ASom    G    C        0      0        2 
  27  chr27_39518025     HCab    G    C        0      0        2 
  27  chr27_39518025     HPrz    G    C        0      0        2 
  27  chr27_39518025     ZBoe    G    C        0      0        2 
  27  chr27_39518025     ZGre    G    C        0      0        2 
  27  chr27_39518025     ZHar    G    C        1      2        2 
  27  chr27_39518025   Sample    G    C        0      0        2 
  27  chr27_39521890     AAsi    A    C        0      0        2 
  27  chr27_39521890     AKia    A    C        0      0        2 
  27  chr27_39521890     AOna    A    C        0      0        2 
  27  chr27_39521890     ASom    A    C        0      0        2 
  27  chr27_39521890     HCab    A    C        0      0        2 
  27  chr27_39521890     HPrz    A    C      0.5      1        2 
  27  chr27_39521890     ZBoe    A    C        0      0        2 
  27  chr27_39521890     ZGre    A    C        0      0        2 
  27  chr27_39521890     ZHar    A    C        0      0        2 
  27  chr27_39521890   Sample    A    C        0      0        2 
  27  chr27_39523560     AAsi    T    C        0      0        2 
  27  chr27_39523560     AKia    T    C        0      0        2 
  27  chr27_39523560     AOna    T    C        0      0        2 
  27  chr27_39523560     ASom    T    C        0      0        2 
  27  chr27_39523560     HCab    T    C        0      0        2 
  27  chr27_39523560     HPrz    T    C      0.5      1        2 
  27  chr27_39523560     ZBoe    T    C        0      0        2 
  27  chr27_39523560     ZGre    T    C        0      0        2 
  27  chr27_39523560     ZHar    T    C        0      0        2 
  27  chr27_39523560   Sample    T    C        0      0        2 
  27  chr27_39524272     AAsi    A    G        0      0        2 
  27  chr27_39524272     AKia    A    G        0      0        2 
  27  chr27_39524272     AOna    A    G        0      0        2 
  27  chr27_39524272     ASom    A    G        0      0        2 
  27  chr27_39524272     HCab    A    G        1      2        2 
  27  chr27_39524272     HPrz    A    G        1      2        2 
  27  chr27_39524272     ZBoe    A    G        0      0        2 
  27  chr27_39524272     ZGre    A    G        0      0        2 
  27  chr27_39524272     ZHar    A    G        0      0        2 
  27  chr27_39524272   Sample    A    G        1      2        2 
  27  chr27_39532518     AAsi    A    G        0      0        2 
  27  chr27_39532518     AKia    A    G        0      0        2 
  27  chr27_39532518     AOna    A    G        0      0        2 
  27  chr27_39532518     ASom    A    G        0      0        2 
  27  chr27_39532518     HCab    A    G        0      0        2 
  27  chr27_39532518     HPrz    A    G      0.5      1        2 
  27  chr27_39532518     ZBoe    A    G        0      0        2 
  27  chr27_39532518     ZGre    A    G        0      0        2 
  27  chr27_39532518     ZHar    A    G        0      0        2 
  27  chr27_39532518   Sample    A    G        1      2        2 
  27  chr27_39533376     AAsi    C    A        1      2        2 
  27  chr27_39533376     AKia    C    A        0      0        2 
  27  chr27_39533376     AOna    C    A        0      0        2 
  27  chr27_39533376     ASom    C    A        1      2        2 
  27  chr27_39533376     HCab    C    A        0      0        2 
  27  chr27_39533376     HPrz    C    A        0      0        2 
  27  chr27_39533376     ZBoe    C    A        0      0        2 
  27  chr27_39533376     ZGre    C    A        0      0        2 
  27  chr27_39533376     ZHar    C    A        0      0        2 
  27  chr27_39533376   Sample    C    A        0      0        2 
  27  chr27_39534938     AAsi    G    C        0      0        2 
  27  chr27_39534938     AKia    G    C        0      0        2 
  27  chr27_39534938     AOna    G    C        0      0        2 
  27  chr27_39534938     ASom    G    C        0      0        2 
  27  chr27_39534938     HCab    G    C        1      2        2 
  27  chr27_39534938     HPrz    G    C        1      2        2 
  27  chr27_39534938     ZBoe    G    C        0      0        2 
  27  chr27_39534938     ZGre    G    C        0      0        2 
  27  chr27_39534938     ZHar    G    C        0      0        2 
  27  chr27_39534938   Sample    G    C        1      2        2 
  27  chr27_39536170     AAsi    A    G        0      0        2 
  27  chr27_39536170     AKia    A    G        0      0        2 
  27  chr27_39536170     AOna    A    G        0      0        2 
  27  chr27_39536170     ASom    A    G        0      0        2 
  27  chr27_39536170     HCab    A    G        1      2        2 
  27  chr27_39536170     HPrz    A    G        1      2        2 
  27  chr27_39536170     ZBoe    A    G        0      0        2 
  27  chr27_39536170     ZGre    A    G        0      0        2 
  27  chr27_39536170     ZHar    A    G        0      0        2 
  27  chr27_39536170   Sample    A    G        1      2        2 
  27  chr27_39536480     AAsi    A    G        1      2        2 
  27  chr27_39536480     AKia    A    G        0      0        2 
  27  chr27_39536480     AOna    A    G        0      0        2 
  27  chr27_39536480     ASom    A    G        0      0        2 
  27  chr27_39536480     HCab    A    G        0      0        2 
  27  chr27_39536480     HPrz    A    G        0      0        2 
  27  chr27_39536480     ZBoe    A    G        0      0        2 
  27  chr27_39536480     ZGre    A    G        0      0        2 
  27  chr27_39536480     ZHar    A    G        0      0        2 
  27  chr27_39536480   Sample    A    G        0      0        2 
  27  chr27_39541977     AAsi    G    C        0      0        2 
  27  chr27_39541977     AKia    G    C        1      2        2 
  27  chr27_39541977     AOna    G    C        1      2        2 
  27  chr27_39541977     ASom    G    C        0      0        2 
  27  chr27_39541977     HCab    G    C        0      0        2 
  27  chr27_39541977     HPrz    G    C        0      0        2 
  27  chr27_39541977     ZBoe    G    C        0      0        2 
  27  chr27_39541977     ZGre    G    C        0      0        2 
  27  chr27_39541977     ZHar    G    C        0      0        2 
  27  chr27_39541977   Sample    G    C        0      0        2 
  27  chr27_39543858     AAsi    A    G        0      0        2 
  27  chr27_39543858     AKia    A    G        0      0        2 
  27  chr27_39543858     AOna    A    G        0      0        2 
  27  chr27_39543858     ASom    A    G        0      0        2 
  27  chr27_39543858     HCab    A    G        0      0        2 
  27  chr27_39543858     HPrz    A    G        0      0        2 
  27  chr27_39543858     ZBoe    A    G      0.5      1        2 
  27  chr27_39543858     ZGre    A    G        0      0        2 
  27  chr27_39543858     ZHar    A    G        0      0        2 
  27  chr27_39543858   Sample    A    G        0      0        2 
  27  chr27_39546584     AAsi    A    T        0      0        2 
  27  chr27_39546584     AKia    A    T        0      0        2 
  27  chr27_39546584     AOna    A    T        0      0        2 
  27  chr27_39546584     ASom    A    T        0      0        2 
  27  chr27_39546584     HCab    A    T        1      2        2 
  27  chr27_39546584     HPrz    A    T        1      2        2 
  27  chr27_39546584     ZBoe    A    T        0      0        2 
  27  chr27_39546584     ZGre    A    T        0      0        2 
  27  chr27_39546584     ZHar    A    T        0      0        2 
  27  chr27_39546584   Sample    A    T        1      2        2 
  27  chr27_39546609     AAsi    G    A        0      0        2 
  27  chr27_39546609     AKia    G    A        0      0        2 
  27  chr27_39546609     AOna    G    A        0      0        2 
  27  chr27_39546609     ASom    G    A        0      0        2 
  27  chr27_39546609     HCab    G    A        0      0        2 
  27  chr27_39546609     HPrz    G    A        0      0        2 
  27  chr27_39546609     ZBoe    G    A        0      0        2 
  27  chr27_39546609     ZGre    G    A        0      0        2 
  27  chr27_39546609     ZHar    G    A        1      2        2 
  27  chr27_39546609   Sample    G    A        0      0        2 
  27  chr27_39555271     AAsi    G    A        0      0        2 
  27  chr27_39555271     AKia    G    A        0      0        2 
  27  chr27_39555271     AOna    G    A        0      0        2 
  27  chr27_39555271     ASom    G    A        0      0        2 
  27  chr27_39555271     HCab    G    A        1      2        2 
  27  chr27_39555271     HPrz    G    A        1      2        2 
  27  chr27_39555271     ZBoe    G    A        0      0        2 
  27  chr27_39555271     ZGre    G    A        0      0        2 
  27  chr27_39555271     ZHar    G    A        0      0        2 
  27  chr27_39555271   Sample    G    A        1      2        2 
  27  chr27_39555662     AAsi    A    G        0      0        2 
  27  chr27_39555662     AKia    A    G        0      0        2 
  27  chr27_39555662     AOna    A    G        0      0        2 
  27  chr27_39555662     ASom    A    G        0      0        2 
  27  chr27_39555662     HCab    A    G        0      0        2 
  27  chr27_39555662     HPrz    A    G        0      0        2 
  27  chr27_39555662     ZBoe    A    G        0      0        2 
  27  chr27_39555662     ZGre    A    G      0.5      1        2 
  27  chr27_39555662     ZHar    A    G        0      0        2 
  27  chr27_39555662   Sample    A    G        0      0        2 
  27  chr27_39560490     AAsi    A    G        0      0        2 
  27  chr27_39560490     AKia    A    G        0      0        2 
  27  chr27_39560490     AOna    A    G        0      0        2 
  27  chr27_39560490     ASom    A    G        0      0        2 
  27  chr27_39560490     HCab    A    G        1      2        2 
  27  chr27_39560490     HPrz    A    G        1      2        2 
  27  chr27_39560490     ZBoe    A    G        0      0        2 
  27  chr27_39560490     ZGre    A    G        0      0        2 
  27  chr27_39560490     ZHar    A    G        0      0        2 
  27  chr27_39560490   Sample    A    G        1      2        2 
  27  chr27_39563348     AAsi    A    G        0      0        2 
  27  chr27_39563348     AKia    A    G        0      0        2 
  27  chr27_39563348     AOna    A    G        0      0        2 
  27  chr27_39563348     ASom    A    G        0      0        2 
  27  chr27_39563348     HCab    A    G        0      0        2 
  27  chr27_39563348     HPrz    A    G        0      0        2 
  27  chr27_39563348     ZBoe    A    G        0      0        2 
  27  chr27_39563348     ZGre    A    G        0      0        2 
  27  chr27_39563348     ZHar    A    G        1      2        2 
  27  chr27_39563348   Sample    A    G        0      0        2 
  27  chr27_39568618     AAsi    A    C        0      0        2 
  27  chr27_39568618     AKia    A    C        0      0        2 
  27  chr27_39568618     AOna    A    C        0      0        2 
  27  chr27_39568618     ASom    A    C        0      0        2 
  27  chr27_39568618     HCab    A    C        0      0        2 
  27  chr27_39568618     HPrz    A    C        0      0        2 
  27  chr27_39568618     ZBoe    A    C        0      0        2 
  27  chr27_39568618     ZGre    A    C      0.5      1        2 
  27  chr27_39568618     ZHar    A    C        0      0        2 
  27  chr27_39568618   Sample    A    C        0      0        2 
  27  chr27_39569178     AAsi    A    G        0      0        2 
  27  chr27_39569178     AKia    A    G        0      0        2 
  27  chr27_39569178     AOna    A    G        0      0        2 
  27  chr27_39569178     ASom    A    G        0      0        2 
  27  chr27_39569178     HCab    A    G        0      0        2 
  27  chr27_39569178     HPrz    A    G        0      0        2 
  27  chr27_39569178     ZBoe    A    G        0      0        2 
  27  chr27_39569178     ZGre    A    G      0.5      1        2 
  27  chr27_39569178     ZHar    A    G        0      0        2 
  27  chr27_39569178   Sample    A    G        0      0        2 
  27  chr27_39571576     AAsi    T    C        0      0        2 
  27  chr27_39571576     AKia    T    C        0      0        2 
  27  chr27_39571576     AOna    T    C        0      0        2 
  27  chr27_39571576     ASom    T    C        0      0        2 
  27  chr27_39571576     HCab    T    C        1      2        2 
  27  chr27_39571576     HPrz    T    C      0.5      1        2 
  27  chr27_39571576     ZBoe    T    C        0      0        2 
  27  chr27_39571576     ZGre    T    C        0      0        2 
  27  chr27_39571576     ZHar    T    C        0      0        2 
  27  chr27_39571576   Sample    T    C        1      2        2 
  27  chr27_39580338     AAsi    C    G        0      0        2 
  27  chr27_39580338     AKia    C    G        0      0        2 
  27  chr27_39580338     AOna    C    G        0      0        2 
  27  chr27_39580338     ASom    C    G        0      0        2 
  27  chr27_39580338     HCab    C    G      0.5      1        2 
  27  chr27_39580338     HPrz    C    G        0      0        2 
  27  chr27_39580338     ZBoe    C    G        0      0        2 
  27  chr27_39580338     ZGre    C    G        0      0        2 
  27  chr27_39580338     ZHar    C    G        0      0        2 
  27  chr27_39580338   Sample    C    G        0      0        2 
  27  chr27_39581577     AAsi    C    G        0      0        2 
  27  chr27_39581577     AKia    C    G        0      0        2 
  27  chr27_39581577     AOna    C    G        0      0        2 
  27  chr27_39581577     ASom    C    G        0      0        2 
  27  chr27_39581577     HCab    C    G        1      2        2 
  27  chr27_39581577     HPrz    C    G        1      2        2 
  27  chr27_39581577     ZBoe    C    G        0      0        2 
  27  chr27_39581577     ZGre    C    G        0      0        2 
  27  chr27_39581577     ZHar    C    G        0      0        2 
  27  chr27_39581577   Sample    C    G        1      2        2 
  27  chr27_39596849     AAsi    A    G        0      0        2 
  27  chr27_39596849     AKia    A    G      0.5      1        2 
  27  chr27_39596849     AOna    A    G        1      2        2 
  27  chr27_39596849     ASom    A    G        0      0        2 
  27  chr27_39596849     HCab    A    G        0      0        2 
  27  chr27_39596849     HPrz    A    G        0      0        2 
  27  chr27_39596849     ZBoe    A    G        0      0        2 
  27  chr27_39596849     ZGre    A    G        0      0        2 
  27  chr27_39596849     ZHar    A    G        0      0        2 
  27  chr27_39596849   Sample    A    G        0      0        2 
  27  chr27_39599937     AAsi    C    A        0      0        2 
  27  chr27_39599937     AKia    C    A        0      0        2 
  27  chr27_39599937     AOna    C    A        0      0        2 
  27  chr27_39599937     ASom    C    A        0      0        2 
  27  chr27_39599937     HCab    C    A        0      0        2 
  27  chr27_39599937     HPrz    C    A        0      0        2 
  27  chr27_39599937     ZBoe    C    A      0.5      1        2 
  27  chr27_39599937     ZGre    C    A        0      0        2 
  27  chr27_39599937     ZHar    C    A        0      0        2 
  27  chr27_39599937   Sample    C    A        0      0        2 
  27  chr27_39602446     AAsi    A    G        0      0        2 
  27  chr27_39602446     AKia    A    G        0      0        2 
  27  chr27_39602446     AOna    A    G        0      0        2 
  27  chr27_39602446     ASom    A    G        0      0        2 
  27  chr27_39602446     HCab    A    G        0      0        2 
  27  chr27_39602446     HPrz    A    G        0      0        2 
  27  chr27_39602446     ZBoe    A    G        1      2        2 
  27  chr27_39602446     ZGre    A    G        1      2        2 
  27  chr27_39602446     ZHar    A    G        1      2        2 
  27  chr27_39602446   Sample    A    G        0      0        2 
  27  chr27_39608611     AAsi    G    A        1      2        2 
  27  chr27_39608611     AKia    G    A        0      0        2 
  27  chr27_39608611     AOna    G    A        0      0        2 
  27  chr27_39608611     ASom    G    A        1      2        2 
  27  chr27_39608611     HCab    G    A        0      0        2 
  27  chr27_39608611     HPrz    G    A        0      0        2 
  27  chr27_39608611     ZBoe    G    A        0      0        2 
  27  chr27_39608611     ZGre    G    A        0      0        2 
  27  chr27_39608611     ZHar    G    A        0      0        2 
  27  chr27_39608611   Sample    G    A        0      0        2 
  27  chr27_39610611     AAsi    G    C        0      0        2 
  27  chr27_39610611     AKia    G    C        0      0        2 
  27  chr27_39610611     AOna    G    C        0      0        2 
  27  chr27_39610611     ASom    G    C        0      0        2 
  27  chr27_39610611     HCab    G    C        0      0        2 
  27  chr27_39610611     HPrz    G    C        0      0        2 
  27  chr27_39610611     ZBoe    G    C        0      0        2 
  27  chr27_39610611     ZGre    G    C        1      2        2 
  27  chr27_39610611     ZHar    G    C        0      0        2 
  27  chr27_39610611   Sample    G    C        0      0        2 
  27  chr27_39615497     AAsi    G    A        0      0        2 
  27  chr27_39615497     AKia    G    A        0      0        2 
  27  chr27_39615497     AOna    G    A        0      0        2 
  27  chr27_39615497     ASom    G    A        0      0        2 
  27  chr27_39615497     HCab    G    A        1      2        2 
  27  chr27_39615497     HPrz    G    A        0      0        2 
  27  chr27_39615497     ZBoe    G    A        0      0        2 
  27  chr27_39615497     ZGre    G    A        0      0        2 
  27  chr27_39615497     ZHar    G    A        0      0        2 
  27  chr27_39615497   Sample    G    A        0      0        2 
  27  chr27_39620351     AAsi    G    A        0      0        2 
  27  chr27_39620351     AKia    G    A        0      0        2 
  27  chr27_39620351     AOna    G    A        0      0        2 
  27  chr27_39620351     ASom    G    A        0      0        2 
  27  chr27_39620351     HCab    G    A      0.5      1        2 
  27  chr27_39620351     HPrz    G    A      0.5      1        2 
  27  chr27_39620351     ZBoe    G    A        0      0        2 
  27  chr27_39620351     ZGre    G    A        0      0        2 
  27  chr27_39620351     ZHar    G    A        0      0        2 
  27  chr27_39620351   Sample    G    A        1      2        2 
  27  chr27_39622174     AAsi    C    T        0      0        2 
  27  chr27_39622174     AKia    C    T        0      0        2 
  27  chr27_39622174     AOna    C    T        0      0        2 
  27  chr27_39622174     ASom    C    T        0      0        2 
  27  chr27_39622174     HCab    C    T        1      2        2 
  27  chr27_39622174     HPrz    C    T        1      2        2 
  27  chr27_39622174     ZBoe    C    T        0      0        2 
  27  chr27_39622174     ZGre    C    T        0      0        2 
  27  chr27_39622174     ZHar    C    T        0      0        2 
  27  chr27_39622174   Sample    C    T        1      2        2 
  27  chr27_39626340     AAsi    C    T        0      0        2 
  27  chr27_39626340     AKia    C    T        0      0        2 
  27  chr27_39626340     AOna    C    T        0      0        2 
  27  chr27_39626340     ASom    C    T        0      0        2 
  27  chr27_39626340     HCab    C    T        0      0        2 
  27  chr27_39626340     HPrz    C    T      0.5      1        2 
  27  chr27_39626340     ZBoe    C    T        0      0        2 
  27  chr27_39626340     ZGre    C    T        0      0        2 
  27  chr27_39626340     ZHar    C    T        0      0        2 
  27  chr27_39626340   Sample    C    T        1      2        2 
  27  chr27_39627833     AAsi    T    C        0      0        2 
  27  chr27_39627833     AKia    T    C        0      0        2 
  27  chr27_39627833     AOna    T    C        0      0        2 
  27  chr27_39627833     ASom    T    C        0      0        2 
  27  chr27_39627833     HCab    T    C        1      2        2 
  27  chr27_39627833     HPrz    T    C        0      0        2 
  27  chr27_39627833     ZBoe    T    C        0      0        2 
  27  chr27_39627833     ZGre    T    C        0      0        2 
  27  chr27_39627833     ZHar    T    C        0      0        2 
  27  chr27_39627833   Sample    T    C        0      0        2 
  27  chr27_39629584     AAsi    C    T        0      0        2 
  27  chr27_39629584     AKia    C    T        0      0        2 
  27  chr27_39629584     AOna    C    T        0      0        2 
  27  chr27_39629584     ASom    C    T        0      0        2 
  27  chr27_39629584     HCab    C    T        0      0        2 
  27  chr27_39629584     HPrz    C    T      0.5      1        2 
  27  chr27_39629584     ZBoe    C    T        0      0        2 
  27  chr27_39629584     ZGre    C    T        0      0        2 
  27  chr27_39629584     ZHar    C    T        0      0        2 
  27  chr27_39629584   Sample    C    T        0      0        2 
  27  chr27_39631321     AAsi    G    C        0      0        2 
  27  chr27_39631321     AKia    G    C        0      0        2 
  27  chr27_39631321     AOna    G    C        0      0        2 
  27  chr27_39631321     ASom    G    C        0      0        2 
  27  chr27_39631321     HCab    G    C        1      2        2 
  27  chr27_39631321     HPrz    G    C        1      2        2 
  27  chr27_39631321     ZBoe    G    C        0      0        2 
  27  chr27_39631321     ZGre    G    C        0      0        2 
  27  chr27_39631321     ZHar    G    C        0      0        2 
  27  chr27_39631321   Sample    G    C        1      2        2 
  27  chr27_39631397     AAsi    A    G        0      0        2 
  27  chr27_39631397     AKia    A    G      0.5      1        2 
  27  chr27_39631397     AOna    A    G        0      0        2 
  27  chr27_39631397     ASom    A    G        0      0        2 
  27  chr27_39631397     HCab    A    G        0      0        2 
  27  chr27_39631397     HPrz    A    G        0      0        2 
  27  chr27_39631397     ZBoe    A    G        0      0        2 
  27  chr27_39631397     ZGre    A    G        0      0        2 
  27  chr27_39631397     ZHar    A    G        0      0        2 
  27  chr27_39631397   Sample    A    G        0      0        2 
  27  chr27_39632083     AAsi    G    C        0      0        2 
  27  chr27_39632083     AKia    G    C        0      0        2 
  27  chr27_39632083     AOna    G    C      0.5      1        2 
  27  chr27_39632083     ASom    G    C        0      0        2 
  27  chr27_39632083     HCab    G    C        0      0        2 
  27  chr27_39632083     HPrz    G    C        0      0        2 
  27  chr27_39632083     ZBoe    G    C        0      0        2 
  27  chr27_39632083     ZGre    G    C        0      0        2 
  27  chr27_39632083     ZHar    G    C        0      0        2 
  27  chr27_39632083   Sample    G    C        0      0        2 
  27  chr27_39638290     AAsi    T    C        0      0        2 
  27  chr27_39638290     AKia    T    C        0      0        2 
  27  chr27_39638290     AOna    T    C        0      0        2 
  27  chr27_39638290     ASom    T    C        1      2        2 
  27  chr27_39638290     HCab    T    C        0      0        2 
  27  chr27_39638290     HPrz    T    C        0      0        2 
  27  chr27_39638290     ZBoe    T    C        0      0        2 
  27  chr27_39638290     ZGre    T    C        0      0        2 
  27  chr27_39638290     ZHar    T    C        0      0        2 
  27  chr27_39638290   Sample    T    C        0      0        2 
  27  chr27_39638736     AAsi    A    T        0      0        2 
  27  chr27_39638736     AKia    A    T        0      0        2 
  27  chr27_39638736     AOna    A    T        0      0        2 
  27  chr27_39638736     ASom    A    T        0      0        2 
  27  chr27_39638736     HCab    A    T        1      2        2 
  27  chr27_39638736     HPrz    A    T        1      2        2 
  27  chr27_39638736     ZBoe    A    T        0      0        2 
  27  chr27_39638736     ZGre    A    T        0      0        2 
  27  chr27_39638736     ZHar    A    T        0      0        2 
  27  chr27_39638736   Sample    A    T        1      2        2 
  27  chr27_39644113     AAsi    C    T        0      0        2 
  27  chr27_39644113     AKia    C    T        0      0        2 
  27  chr27_39644113     AOna    C    T        0      0        2 
  27  chr27_39644113     ASom    C    T        0      0        2 
  27  chr27_39644113     HCab    C    T        1      2        2 
  27  chr27_39644113     HPrz    C    T        1      2        2 
  27  chr27_39644113     ZBoe    C    T        0      0        2 
  27  chr27_39644113     ZGre    C    T        0      0        2 
  27  chr27_39644113     ZHar    C    T        0      0        2 
  27  chr27_39644113   Sample    C    T        1      2        2 
  27  chr27_39654513     AAsi    A    T        0      0        2 
  27  chr27_39654513     AKia    A    T        0      0        2 
  27  chr27_39654513     AOna    A    T        0      0        2 
  27  chr27_39654513     ASom    A    T        0      0        2 
  27  chr27_39654513     HCab    A    T        0      0        2 
  27  chr27_39654513     HPrz    A    T        0      0        2 
  27  chr27_39654513     ZBoe    A    T        0      0        2 
  27  chr27_39654513     ZGre    A    T        0      0        2 
  27  chr27_39654513     ZHar    A    T        1      2        2 
  27  chr27_39654513   Sample    A    T        0      0        2 
  27  chr27_39654652     AAsi    A    G        1      2        2 
  27  chr27_39654652     AKia    A    G        0      0        2 
  27  chr27_39654652     AOna    A    G        0      0        2 
  27  chr27_39654652     ASom    A    G        0      0        2 
  27  chr27_39654652     HCab    A    G        0      0        2 
  27  chr27_39654652     HPrz    A    G        0      0        2 
  27  chr27_39654652     ZBoe    A    G        0      0        2 
  27  chr27_39654652     ZGre    A    G        0      0        2 
  27  chr27_39654652     ZHar    A    G        0      0        2 
  27  chr27_39654652   Sample    A    G        0      0        2 
  27  chr27_39655716     AAsi    T    C        0      0        2 
  27  chr27_39655716     AKia    T    C        0      0        2 
  27  chr27_39655716     AOna    T    C        0      0        2 
  27  chr27_39655716     ASom    T    C        1      2        2 
  27  chr27_39655716     HCab    T    C        0      0        2 
  27  chr27_39655716     HPrz    T    C        0      0        2 
  27  chr27_39655716     ZBoe    T    C        0      0        2 
  27  chr27_39655716     ZGre    T    C        0      0        2 
  27  chr27_39655716     ZHar    T    C        0      0        2 
  27  chr27_39655716   Sample    T    C        0      0        2 
  27  chr27_39658716     AAsi    T    C        0      0        2 
  27  chr27_39658716     AKia    T    C        0      0        2 
  27  chr27_39658716     AOna    T    C      0.5      1        2 
  27  chr27_39658716     ASom    T    C        0      0        2 
  27  chr27_39658716     HCab    T    C        0      0        2 
  27  chr27_39658716     HPrz    T    C        0      0        2 
  27  chr27_39658716     ZBoe    T    C        0      0        2 
  27  chr27_39658716     ZGre    T    C        0      0        2 
  27  chr27_39658716     ZHar    T    C        0      0        2 
  27  chr27_39658716   Sample    T    C        0      0        2 
  27  chr27_39669007     AAsi    G    A        0      0        2 
  27  chr27_39669007     AKia    G    A        0      0        2 
  27  chr27_39669007     AOna    G    A        0      0        2 
  27  chr27_39669007     ASom    G    A        0      0        2 
  27  chr27_39669007     HCab    G    A        1      2        2 
  27  chr27_39669007     HPrz    G    A        1      2        2 
  27  chr27_39669007     ZBoe    G    A        0      0        2 
  27  chr27_39669007     ZGre    G    A        0      0        2 
  27  chr27_39669007     ZHar    G    A        0      0        2 
  27  chr27_39669007   Sample    G    A        1      2        2 
  27  chr27_39670585     AAsi    G    C        0      0        2 
  27  chr27_39670585     AKia    G    C        0      0        2 
  27  chr27_39670585     AOna    G    C        0      0        2 
  27  chr27_39670585     ASom    G    C        0      0        2 
  27  chr27_39670585     HCab    G    C        0      0        2 
  27  chr27_39670585     HPrz    G    C        0      0        2 
  27  chr27_39670585     ZBoe    G    C      0.5      1        2 
  27  chr27_39670585     ZGre    G    C        0      0        2 
  27  chr27_39670585     ZHar    G    C        0      0        2 
  27  chr27_39670585   Sample    G    C        0      0        2 
  27  chr27_39671819     AAsi    A    G        1      2        2 
  27  chr27_39671819     AKia    A    G        0      0        2 
  27  chr27_39671819     AOna    A    G        0      0        2 
  27  chr27_39671819     ASom    A    G        1      2        2 
  27  chr27_39671819     HCab    A    G        0      0        2 
  27  chr27_39671819     HPrz    A    G        0      0        2 
  27  chr27_39671819     ZBoe    A    G        0      0        2 
  27  chr27_39671819     ZGre    A    G        0      0        2 
  27  chr27_39671819     ZHar    A    G        0      0        2 
  27  chr27_39671819   Sample    A    G        0      0        2 
  27  chr27_39680342     AAsi    T    C        0      0        2 
  27  chr27_39680342     AKia    T    C        0      0        2 
  27  chr27_39680342     AOna    T    C        0      0        2 
  27  chr27_39680342     ASom    T    C        0      0        2 
  27  chr27_39680342     HCab    T    C        0      0        2 
  27  chr27_39680342     HPrz    T    C        0      0        2 
  27  chr27_39680342     ZBoe    T    C        1      2        2 
  27  chr27_39680342     ZGre    T    C        0      0        2 
  27  chr27_39680342     ZHar    T    C        0      0        2 
  27  chr27_39680342   Sample    T    C        0      0        2 
  27  chr27_39700420     AAsi    C    T        1      2        2 
  27  chr27_39700420     AKia    C    T        0      0        2 
  27  chr27_39700420     AOna    C    T        0      0        2 
  27  chr27_39700420     ASom    C    T        1      2        2 
  27  chr27_39700420     HCab    C    T        0      0        2 
  27  chr27_39700420     HPrz    C    T        0      0        2 
  27  chr27_39700420     ZBoe    C    T        1      2        2 
  27  chr27_39700420     ZGre    C    T        0      0        2 
  27  chr27_39700420     ZHar    C    T        0      0        2 
  27  chr27_39700420   Sample    C    T        0      0        2 
  27  chr27_39703320     AAsi    T    A        0      0        2 
  27  chr27_39703320     AKia    T    A        0      0        2 
  27  chr27_39703320     AOna    T    A        0      0        2 
  27  chr27_39703320     ASom    T    A        0      0        2 
  27  chr27_39703320     HCab    T    A        0      0        2 
  27  chr27_39703320     HPrz    T    A      0.5      1        2 
  27  chr27_39703320     ZBoe    T    A        0      0        2 
  27  chr27_39703320     ZGre    T    A        0      0        2 
  27  chr27_39703320     ZHar    T    A        0      0        2 
  27  chr27_39703320   Sample    T    A        0      0        2 
  27  chr27_39705705     AAsi    T    C        1      2        2 
  27  chr27_39705705     AKia    T    C        0      0        2 
  27  chr27_39705705     AOna    T    C        0      0        2 
  27  chr27_39705705     ASom    T    C        0      0        2 
  27  chr27_39705705     HCab    T    C        0      0        2 
  27  chr27_39705705     HPrz    T    C        0      0        2 
  27  chr27_39705705     ZBoe    T    C        0      0        2 
  27  chr27_39705705     ZGre    T    C        0      0        2 
  27  chr27_39705705     ZHar    T    C        0      0        2 
  27  chr27_39705705   Sample    T    C        0      0        2 
  27  chr27_39710405     AAsi    A    G        0      0        2 
  27  chr27_39710405     AKia    A    G        0      0        2 
  27  chr27_39710405     AOna    A    G        0      0        2 
  27  chr27_39710405     ASom    A    G        0      0        2 
  27  chr27_39710405     HCab    A    G        0      0        2 
  27  chr27_39710405     HPrz    A    G        0      0        2 
  27  chr27_39710405     ZBoe    A    G        0      0        2 
  27  chr27_39710405     ZGre    A    G        0      0        2 
  27  chr27_39710405     ZHar    A    G        1      2        2 
  27  chr27_39710405   Sample    A    G        0      0        2 
  27  chr27_39715869     AAsi    G    A        0      0        2 
  27  chr27_39715869     AKia    G    A        0      0        2 
  27  chr27_39715869     AOna    G    A        0      0        2 
  27  chr27_39715869     ASom    G    A        0      0        2 
  27  chr27_39715869     HCab    G    A        0      0        2 
  27  chr27_39715869     HPrz    G    A        0      0        2 
  27  chr27_39715869     ZBoe    G    A        0      0        2 
  27  chr27_39715869     ZGre    G    A        0      0        2 
  27  chr27_39715869     ZHar    G    A        1      2        2 
  27  chr27_39715869   Sample    G    A        0      0        2 
  27  chr27_39720498     AAsi    T    C        1      2        2 
  27  chr27_39720498     AKia    T    C        1      2        2 
  27  chr27_39720498     AOna    T    C        1      2        2 
  27  chr27_39720498     ASom    T    C        1      2        2 
  27  chr27_39720498     HCab    T    C        0      0        2 
  27  chr27_39720498     HPrz    T    C        0      0        2 
  27  chr27_39720498     ZBoe    T    C        0      0        2 
  27  chr27_39720498     ZGre    T    C        0      0        2 
  27  chr27_39720498     ZHar    T    C        0      0        2 
  27  chr27_39720498   Sample    T    C        0      0        2 
  27  chr27_39722589     AAsi    T    C        0      0        2 
  27  chr27_39722589     AKia    T    C        0      0        2 
  27  chr27_39722589     AOna    T    C      0.5      1        2 
  27  chr27_39722589     ASom    T    C        0      0        2 
  27  chr27_39722589     HCab    T    C        0      0        2 
  27  chr27_39722589     HPrz    T    C        0      0        2 
  27  chr27_39722589     ZBoe    T    C        0      0        2 
  27  chr27_39722589     ZGre    T    C        0      0        2 
  27  chr27_39722589     ZHar    T    C        0      0        2 
  27  chr27_39722589   Sample    T    C        1      2        2 
  27  chr27_39726238     AAsi    A    G        0      0        2 
  27  chr27_39726238     AKia    A    G        0      0        2 
  27  chr27_39726238     AOna    A    G        0      0        2 
  27  chr27_39726238     ASom    A    G        0      0        2 
  27  chr27_39726238     HCab    A    G        0      0        2 
  27  chr27_39726238     HPrz    A    G      0.5      1        2 
  27  chr27_39726238     ZBoe    A    G        0      0        2 
  27  chr27_39726238     ZGre    A    G        0      0        2 
  27  chr27_39726238     ZHar    A    G        0      0        2 
  27  chr27_39726238   Sample    A    G        0      0        2 
  27  chr27_39727847     AAsi    G    A        1      2        2 
  27  chr27_39727847     AKia    G    A        0      0        2 
  27  chr27_39727847     AOna    G    A        0      0        2 
  27  chr27_39727847     ASom    G    A        0      0        2 
  27  chr27_39727847     HCab    G    A        0      0        2 
  27  chr27_39727847     HPrz    G    A        0      0        2 
  27  chr27_39727847     ZBoe    G    A        0      0        2 
  27  chr27_39727847     ZGre    G    A        0      0        2 
  27  chr27_39727847     ZHar    G    A        0      0        2 
  27  chr27_39727847   Sample    G    A        0      0        2 
  27  chr27_39727869     AAsi    T    C        0      0        2 
  27  chr27_39727869     AKia    T    C        0      0        2 
  27  chr27_39727869     AOna    T    C        0      0        2 
  27  chr27_39727869     ASom    T    C        0      0        2 
  27  chr27_39727869     HCab    T    C        0      0        2 
  27  chr27_39727869     HPrz    T    C        0      0        2 
  27  chr27_39727869     ZBoe    T    C      0.5      1        2 
  27  chr27_39727869     ZGre    T    C        0      0        2 
  27  chr27_39727869     ZHar    T    C        0      0        2 
  27  chr27_39727869   Sample    T    C        0      0        2 
  27  chr27_39732929     AAsi    G    A        0      0        2 
  27  chr27_39732929     AKia    G    A        0      0        2 
  27  chr27_39732929     AOna    G    A        0      0        2 
  27  chr27_39732929     ASom    G    A        0      0        2 
  27  chr27_39732929     HCab    G    A        0      0        2 
  27  chr27_39732929     HPrz    G    A        0      0        2 
  27  chr27_39732929     ZBoe    G    A        1      2        2 
  27  chr27_39732929     ZGre    G    A        1      2        2 
  27  chr27_39732929     ZHar    G    A        1      2        2 
  27  chr27_39732929   Sample    G    A        0      0        2 
  27  chr27_39737069     AAsi    A    G        0      0        2 
  27  chr27_39737069     AKia    A    G        0      0        2 
  27  chr27_39737069     AOna    A    G        0      0        2 
  27  chr27_39737069     ASom    A    G        0      0        2 
  27  chr27_39737069     HCab    A    G        0      0        2 
  27  chr27_39737069     HPrz    A    G        0      0        2 
  27  chr27_39737069     ZBoe    A    G      0.5      1        2 
  27  chr27_39737069     ZGre    A    G        0      0        2 
  27  chr27_39737069     ZHar    A    G        0      0        2 
  27  chr27_39737069   Sample    A    G        0      0        2 
  27  chr27_39737660     AAsi    C    T        0      0        2 
  27  chr27_39737660     AKia    C    T        0      0        2 
  27  chr27_39737660     AOna    C    T        0      0        2 
  27  chr27_39737660     ASom    C    T        0      0        2 
  27  chr27_39737660     HCab    C    T        1      2        2 
  27  chr27_39737660     HPrz    C    T        1      2        2 
  27  chr27_39737660     ZBoe    C    T        0      0        2 
  27  chr27_39737660     ZGre    C    T        0      0        2 
  27  chr27_39737660     ZHar    C    T        0      0        2 
  27  chr27_39737660   Sample    C    T        1      2        2 
  27  chr27_39738657     AAsi    G    T        0      0        2 
  27  chr27_39738657     AKia    G    T        0      0        2 
  27  chr27_39738657     AOna    G    T        0      0        2 
  27  chr27_39738657     ASom    G    T        0      0        2 
  27  chr27_39738657     HCab    G    T        0      0        2 
  27  chr27_39738657     HPrz    G    T      0.5      1        2 
  27  chr27_39738657     ZBoe    G    T        0      0        2 
  27  chr27_39738657     ZGre    G    T        0      0        2 
  27  chr27_39738657     ZHar    G    T        0      0        2 
  27  chr27_39738657   Sample    G    T        0      0        2 
  27  chr27_39745117     AAsi    T    C        0      0        2 
  27  chr27_39745117     AKia    T    C        0      0        2 
  27  chr27_39745117     AOna    T    C        0      0        2 
  27  chr27_39745117     ASom    T    C        0      0        2 
  27  chr27_39745117     HCab    T    C        1      2        2 
  27  chr27_39745117     HPrz    T    C        1      2        2 
  27  chr27_39745117     ZBoe    T    C        0      0        2 
  27  chr27_39745117     ZGre    T    C        0      0        2 
  27  chr27_39745117     ZHar    T    C        0      0        2 
  27  chr27_39745117   Sample    T    C        1      2        2 
  27  chr27_39745440     AAsi    G    T        0      0        2 
  27  chr27_39745440     AKia    G    T        0      0        2 
  27  chr27_39745440     AOna    G    T        0      0        2 
  27  chr27_39745440     ASom    G    T        0      0        2 
  27  chr27_39745440     HCab    G    T        1      2        2 
  27  chr27_39745440     HPrz    G    T        1      2        2 
  27  chr27_39745440     ZBoe    G    T        0      0        2 
  27  chr27_39745440     ZGre    G    T        0      0        2 
  27  chr27_39745440     ZHar    G    T        0      0        2 
  27  chr27_39745440   Sample    G    T        1      2        2 
  27  chr27_39748444     AAsi    C    G        0      0        2 
  27  chr27_39748444     AKia    C    G        0      0        2 
  27  chr27_39748444     AOna    C    G        0      0        2 
  27  chr27_39748444     ASom    C    G        0      0        2 
  27  chr27_39748444     HCab    C    G        0      0        2 
  27  chr27_39748444     HPrz    C    G        0      0        2 
  27  chr27_39748444     ZBoe    C    G      0.5      1        2 
  27  chr27_39748444     ZGre    C    G        0      0        2 
  27  chr27_39748444     ZHar    C    G        0      0        2 
  27  chr27_39748444   Sample    C    G        0      0        2 
  27  chr27_39757472     AAsi    G    C        0      0        2 
  27  chr27_39757472     AKia    G    C        0      0        2 
  27  chr27_39757472     AOna    G    C        0      0        2 
  27  chr27_39757472     ASom    G    C        0      0        2 
  27  chr27_39757472     HCab    G    C        1      2        2 
  27  chr27_39757472     HPrz    G    C        1      2        2 
  27  chr27_39757472     ZBoe    G    C        0      0        2 
  27  chr27_39757472     ZGre    G    C        0      0        2 
  27  chr27_39757472     ZHar    G    C        0      0        2 
  27  chr27_39757472   Sample    G    C        1      2        2 
  27  chr27_39758462     AAsi    G    T        0      0        2 
  27  chr27_39758462     AKia    G    T        0      0        2 
  27  chr27_39758462     AOna    G    T        0      0        2 
  27  chr27_39758462     ASom    G    T        0      0        2 
  27  chr27_39758462     HCab    G    T        1      2        2 
  27  chr27_39758462     HPrz    G    T        1      2        2 
  27  chr27_39758462     ZBoe    G    T        0      0        2 
  27  chr27_39758462     ZGre    G    T        0      0        2 
  27  chr27_39758462     ZHar    G    T        0      0        2 
  27  chr27_39758462   Sample    G    T        1      2        2 
  27  chr27_39758965     AAsi    A    G        0      0        2 
  27  chr27_39758965     AKia    A    G        0      0        2 
  27  chr27_39758965     AOna    A    G        0      0        2 
  27  chr27_39758965     ASom    A    G        0      0        2 
  27  chr27_39758965     HCab    A    G        0      0        2 
  27  chr27_39758965     HPrz    A    G        0      0        2 
  27  chr27_39758965     ZBoe    A    G        0      0        2 
  27  chr27_39758965     ZGre    A    G        0      0        2 
  27  chr27_39758965     ZHar    A    G        1      2        2 
  27  chr27_39758965   Sample    A    G        0      0        2 
  27  chr27_39768195     AAsi    T    C        0      0        2 
  27  chr27_39768195     AKia    T    C        0      0        2 
  27  chr27_39768195     AOna    T    C        0      0        2 
  27  chr27_39768195     ASom    T    C        0      0        2 
  27  chr27_39768195     HCab    T    C        1      2        2 
  27  chr27_39768195     HPrz    T    C        1      2        2 
  27  chr27_39768195     ZBoe    T    C        0      0        2 
  27  chr27_39768195     ZGre    T    C        0      0        2 
  27  chr27_39768195     ZHar    T    C        0      0        2 
  27  chr27_39768195   Sample    T    C        1      2        2 
  27  chr27_39774436     AAsi    T    C        0      0        2 
  27  chr27_39774436     AKia    T    C        0      0        2 
  27  chr27_39774436     AOna    T    C        0      0        2 
  27  chr27_39774436     ASom    T    C        0      0        2 
  27  chr27_39774436     HCab    T    C        1      2        2 
  27  chr27_39774436     HPrz    T    C        1      2        2 
  27  chr27_39774436     ZBoe    T    C        0      0        2 
  27  chr27_39774436     ZGre    T    C        0      0        2 
  27  chr27_39774436     ZHar    T    C        0      0        2 
  27  chr27_39774436   Sample    T    C        1      2        2 
  27  chr27_39778871     AAsi    C    T        0      0        2 
  27  chr27_39778871     AKia    C    T        0      0        2 
  27  chr27_39778871     AOna    C    T        0      0        2 
  27  chr27_39778871     ASom    C    T        0      0        2 
  27  chr27_39778871     HCab    C    T        0      0        2 
  27  chr27_39778871     HPrz    C    T        0      0        2 
  27  chr27_39778871     ZBoe    C    T        0      0        2 
  27  chr27_39778871     ZGre    C    T      0.5      1        2 
  27  chr27_39778871     ZHar    C    T        0      0        2 
  27  chr27_39778871   Sample    C    T        0      0        2 
  27  chr27_39781528     AAsi    T    C        0      0        2 
  27  chr27_39781528     AKia    T    C        0      0        2 
  27  chr27_39781528     AOna    T    C        0      0        2 
  27  chr27_39781528     ASom    T    C      0.5      1        2 
  27  chr27_39781528     HCab    T    C        0      0        2 
  27  chr27_39781528     HPrz    T    C        0      0        2 
  27  chr27_39781528     ZBoe    T    C        0      0        2 
  27  chr27_39781528     ZGre    T    C        0      0        2 
  27  chr27_39781528     ZHar    T    C        0      0        2 
  27  chr27_39781528   Sample    T    C        0      0        2 
  27  chr27_39783175     AAsi    T    C        0      0        2 
  27  chr27_39783175     AKia    T    C        0      0        2 
  27  chr27_39783175     AOna    T    C        0      0        2 
  27  chr27_39783175     ASom    T    C        0      0        2 
  27  chr27_39783175     HCab    T    C        0      0        2 
  27  chr27_39783175     HPrz    T    C        0      0        2 
  27  chr27_39783175     ZBoe    T    C        1      2        2 
  27  chr27_39783175     ZGre    T    C        1      2        2 
  27  chr27_39783175     ZHar    T    C        0      0        2 
  27  chr27_39783175   Sample    T    C        0      0        2 
  27  chr27_39784764     AAsi    A    G        0      0        2 
  27  chr27_39784764     AKia    A    G        0      0        2 
  27  chr27_39784764     AOna    A    G        0      0        2 
  27  chr27_39784764     ASom    A    G        0      0        2 
  27  chr27_39784764     HCab    A    G        0      0        2 
  27  chr27_39784764     HPrz    A    G        0      0        2 
  27  chr27_39784764     ZBoe    A    G        0      0        2 
  27  chr27_39784764     ZGre    A    G        0      0        2 
  27  chr27_39784764     ZHar    A    G        1      2        2 
  27  chr27_39784764   Sample    A    G        0      0        2 
  27  chr27_39785034     AAsi    T    C        0      0        2 
  27  chr27_39785034     AKia    T    C        0      0        2 
  27  chr27_39785034     AOna    T    C      0.5      1        2 
  27  chr27_39785034     ASom    T    C        0      0        2 
  27  chr27_39785034     HCab    T    C        0      0        2 
  27  chr27_39785034     HPrz    T    C        0      0        2 
  27  chr27_39785034     ZBoe    T    C        0      0        2 
  27  chr27_39785034     ZGre    T    C        0      0        2 
  27  chr27_39785034     ZHar    T    C        0      0        2 
  27  chr27_39785034   Sample    T    C        0      0        2 
  27  chr27_39786154     AAsi    T    C        0      0        2 
  27  chr27_39786154     AKia    T    C        0      0        2 
  27  chr27_39786154     AOna    T    C        0      0        2 
  27  chr27_39786154     ASom    T    C        0      0        2 
  27  chr27_39786154     HCab    T    C      0.5      1        2 
  27  chr27_39786154     HPrz    T    C        0      0        2 
  27  chr27_39786154     ZBoe    T    C        0      0        2 
  27  chr27_39786154     ZGre    T    C        0      0        2 
  27  chr27_39786154     ZHar    T    C        0      0        2 
  27  chr27_39786154   Sample    T    C        0      0        2 
  27  chr27_39787739     AAsi    T    C        0      0        2 
  27  chr27_39787739     AKia    T    C        0      0        2 
  27  chr27_39787739     AOna    T    C        0      0        2 
  27  chr27_39787739     ASom    T    C        0      0        2 
  27  chr27_39787739     HCab    T    C        1      2        2 
  27  chr27_39787739     HPrz    T    C        1      2        2 
  27  chr27_39787739     ZBoe    T    C        0      0        2 
  27  chr27_39787739     ZGre    T    C        0      0        2 
  27  chr27_39787739     ZHar    T    C        0      0        2 
  27  chr27_39787739   Sample    T    C        1      2        2 
  27  chr27_39800456     AAsi    C    G        0      0        2 
  27  chr27_39800456     AKia    C    G        1      2        2 
  27  chr27_39800456     AOna    C    G        0      0        2 
  27  chr27_39800456     ASom    C    G        0      0        2 
  27  chr27_39800456     HCab    C    G        0      0        2 
  27  chr27_39800456     HPrz    C    G        0      0        2 
  27  chr27_39800456     ZBoe    C    G        0      0        2 
  27  chr27_39800456     ZGre    C    G        0      0        2 
  27  chr27_39800456     ZHar    C    G        0      0        2 
  27  chr27_39800456   Sample    C    G        0      0        2 
  27  chr27_39801171     AAsi    T    C        0      0        2 
  27  chr27_39801171     AKia    T    C        1      2        2 
  27  chr27_39801171     AOna    T    C        1      2        2 
  27  chr27_39801171     ASom    T    C        0      0        2 
  27  chr27_39801171     HCab    T    C        0      0        2 
  27  chr27_39801171     HPrz    T    C        0      0        2 
  27  chr27_39801171     ZBoe    T    C        0      0        2 
  27  chr27_39801171     ZGre    T    C        0      0        2 
  27  chr27_39801171     ZHar    T    C        0      0        2 
  27  chr27_39801171   Sample    T    C        0      0        2 
  27  chr27_39803456     AAsi    T    G        0      0        2 
  27  chr27_39803456     AKia    T    G        0      0        2 
  27  chr27_39803456     AOna    T    G        0      0        2 
  27  chr27_39803456     ASom    T    G        0      0        2 
  27  chr27_39803456     HCab    T    G        0      0        2 
  27  chr27_39803456     HPrz    T    G        0      0        2 
  27  chr27_39803456     ZBoe    T    G        0      0        2 
  27  chr27_39803456     ZGre    T    G        0      0        2 
  27  chr27_39803456     ZHar    T    G      0.5      1        2 
  27  chr27_39803456   Sample    T    G        0      0        2 
  27  chr27_39807232     AAsi    T    C        0      0        2 
  27  chr27_39807232     AKia    T    C        0      0        2 
  27  chr27_39807232     AOna    T    C        0      0        2 
  27  chr27_39807232     ASom    T    C        0      0        2 
  27  chr27_39807232     HCab    T    C        0      0        2 
  27  chr27_39807232     HPrz    T    C        0      0        2 
  27  chr27_39807232     ZBoe    T    C        0      0        2 
  27  chr27_39807232     ZGre    T    C      0.5      1        2 
  27  chr27_39807232     ZHar    T    C        0      0        2 
  27  chr27_39807232   Sample    T    C        0      0        2 
  27  chr27_39815685     AAsi    C    T        0      0        2 
  27  chr27_39815685     AKia    C    T        0      0        2 
  27  chr27_39815685     AOna    C    T        0      0        2 
  27  chr27_39815685     ASom    C    T        0      0        2 
  27  chr27_39815685     HCab    C    T        1      2        2 
  27  chr27_39815685     HPrz    C    T        1      2        2 
  27  chr27_39815685     ZBoe    C    T        0      0        2 
  27  chr27_39815685     ZGre    C    T        0      0        2 
  27  chr27_39815685     ZHar    C    T        0      0        2 
  27  chr27_39815685   Sample    C    T        1      2        2 
  27  chr27_39816123     AAsi    C    G        0      0        2 
  27  chr27_39816123     AKia    C    G        0      0        2 
  27  chr27_39816123     AOna    C    G        0      0        2 
  27  chr27_39816123     ASom    C    G      0.5      1        2 
  27  chr27_39816123     HCab    C    G        0      0        2 
  27  chr27_39816123     HPrz    C    G        0      0        2 
  27  chr27_39816123     ZBoe    C    G        0      0        2 
  27  chr27_39816123     ZGre    C    G        0      0        2 
  27  chr27_39816123     ZHar    C    G        0      0        2 
  27  chr27_39816123   Sample    C    G        0      0        2 
  27  chr27_39820565     AAsi    T    C        0      0        2 
  27  chr27_39820565     AKia    T    C        0      0        2 
  27  chr27_39820565     AOna    T    C      0.5      1        2 
  27  chr27_39820565     ASom    T    C        0      0        2 
  27  chr27_39820565     HCab    T    C        0      0        2 
  27  chr27_39820565     HPrz    T    C        0      0        2 
  27  chr27_39820565     ZBoe    T    C        0      0        2 
  27  chr27_39820565     ZGre    T    C        0      0        2 
  27  chr27_39820565     ZHar    T    C        0      0        2 
  27  chr27_39820565   Sample    T    C        0      0        2 
  27  chr27_39828451     AAsi    T    C        1      2        2 
  27  chr27_39828451     AKia    T    C        0      0        2 
  27  chr27_39828451     AOna    T    C        0      0        2 
  27  chr27_39828451     ASom    T    C        0      0        2 
  27  chr27_39828451     HCab    T    C        0      0        2 
  27  chr27_39828451     HPrz    T    C        0      0        2 
  27  chr27_39828451     ZBoe    T    C        0      0        2 
  27  chr27_39828451     ZGre    T    C        0      0        2 
  27  chr27_39828451     ZHar    T    C        0      0        2 
  27  chr27_39828451   Sample    T    C        0      0        2 
  27  chr27_39831423     AAsi    T    C        0      0        2 
  27  chr27_39831423     AKia    T    C        0      0        2 
  27  chr27_39831423     AOna    T    C        0      0        2 
  27  chr27_39831423     ASom    T    C        0      0        2 
  27  chr27_39831423     HCab    T    C      0.5      1        2 
  27  chr27_39831423     HPrz    T    C        0      0        2 
  27  chr27_39831423     ZBoe    T    C        0      0        2 
  27  chr27_39831423     ZGre    T    C        0      0        2 
  27  chr27_39831423     ZHar    T    C        0      0        2 
  27  chr27_39831423   Sample    T    C        0      0        2 
  27  chr27_39832706     AAsi    G    C        0      0        2 
  27  chr27_39832706     AKia    G    C        0      0        2 
  27  chr27_39832706     AOna    G    C        0      0        2 
  27  chr27_39832706     ASom    G    C        0      0        2 
  27  chr27_39832706     HCab    G    C        0      0        2 
  27  chr27_39832706     HPrz    G    C        0      0        2 
  27  chr27_39832706     ZBoe    G    C        1      2        2 
  27  chr27_39832706     ZGre    G    C        0      0        2 
  27  chr27_39832706     ZHar    G    C        0      0        2 
  27  chr27_39832706   Sample    G    C        0      0        2 
  27  chr27_39835610     AAsi    G    A        0      0        2 
  27  chr27_39835610     AKia    G    A        0      0        2 
  27  chr27_39835610     AOna    G    A        0      0        2 
  27  chr27_39835610     ASom    G    A        0      0        2 
  27  chr27_39835610     HCab    G    A        0      0        2 
  27  chr27_39835610     HPrz    G    A        0      0        2 
  27  chr27_39835610     ZBoe    G    A      0.5      1        2 
  27  chr27_39835610     ZGre    G    A        0      0        2 
  27  chr27_39835610     ZHar    G    A        0      0        2 
  27  chr27_39835610   Sample    G    A        0      0        2 
  27  chr27_39840519     AAsi    T    C        0      0        2 
  27  chr27_39840519     AKia    T    C        0      0        2 
  27  chr27_39840519     AOna    T    C        0      0        2 
  27  chr27_39840519     ASom    T    C        0      0        2 
  27  chr27_39840519     HCab    T    C        0      0        2 
  27  chr27_39840519     HPrz    T    C      0.5      1        2 
  27  chr27_39840519     ZBoe    T    C        0      0        2 
  27  chr27_39840519     ZGre    T    C        0      0        2 
  27  chr27_39840519     ZHar    T    C        0      0        2 
  27  chr27_39840519   Sample    T    C        0      0        2 
  27  chr27_39844417     AAsi    T    G        0      0        2 
  27  chr27_39844417     AKia    T    G        0      0        2 
  27  chr27_39844417     AOna    T    G        0      0        2 
  27  chr27_39844417     ASom    T    G        0      0        2 
  27  chr27_39844417     HCab    T    G        0      0        2 
  27  chr27_39844417     HPrz    T    G        0      0        2 
  27  chr27_39844417     ZBoe    T    G        0      0        2 
  27  chr27_39844417     ZGre    T    G        0      0        2 
  27  chr27_39844417     ZHar    T    G      0.5      1        2 
  27  chr27_39844417   Sample    T    G        0      0        2 
  27  chr27_39851767     AAsi    T    C        0      0        2 
  27  chr27_39851767     AKia    T    C        0      0        2 
  27  chr27_39851767     AOna    T    C        0      0        2 
  27  chr27_39851767     ASom    T    C        0      0        2 
  27  chr27_39851767     HCab    T    C        0      0        2 
  27  chr27_39851767     HPrz    T    C      0.5      1        2 
  27  chr27_39851767     ZBoe    T    C        0      0        2 
  27  chr27_39851767     ZGre    T    C        0      0        2 
  27  chr27_39851767     ZHar    T    C        0      0        2 
  27  chr27_39851767   Sample    T    C        0      0        2 
  27  chr27_39856036     AAsi    G    A        0      0        2 
  27  chr27_39856036     AKia    G    A        0      0        2 
  27  chr27_39856036     AOna    G    A        0      0        2 
  27  chr27_39856036     ASom    G    A        0      0        2 
  27  chr27_39856036     HCab    G    A        1      2        2 
  27  chr27_39856036     HPrz    G    A        1      2        2 
  27  chr27_39856036     ZBoe    G    A        0      0        2 
  27  chr27_39856036     ZGre    G    A        0      0        2 
  27  chr27_39856036     ZHar    G    A        0      0        2 
  27  chr27_39856036   Sample    G    A        1      2        2 
  27  chr27_39866314     AAsi    C    T        0      0        2 
  27  chr27_39866314     AKia    C    T        0      0        2 
  27  chr27_39866314     AOna    C    T        0      0        2 
  27  chr27_39866314     ASom    C    T        0      0        2 
  27  chr27_39866314     HCab    C    T        1      2        2 
  27  chr27_39866314     HPrz    C    T        1      2        2 
  27  chr27_39866314     ZBoe    C    T        0      0        2 
  27  chr27_39866314     ZGre    C    T        0      0        2 
  27  chr27_39866314     ZHar    C    T        0      0        2 
  27  chr27_39866314   Sample    C    T        1      2        2 
  27  chr27_39866338     AAsi    T    C        0      0        2 
  27  chr27_39866338     AKia    T    C        0      0        2 
  27  chr27_39866338     AOna    T    C        0      0        2 
  27  chr27_39866338     ASom    T    C        0      0        2 
  27  chr27_39866338     HCab    T    C        0      0        2 
  27  chr27_39866338     HPrz    T    C        0      0        2 
  27  chr27_39866338     ZBoe    T    C      0.5      1        2 
  27  chr27_39866338     ZGre    T    C        0      0        2 
  27  chr27_39866338     ZHar    T    C        0      0        2 
  27  chr27_39866338   Sample    T    C        0      0        2 
  27  chr27_39867787     AAsi    C    T        1      2        2 
  27  chr27_39867787     AKia    C    T        0      0        2 
  27  chr27_39867787     AOna    C    T        0      0        2 
  27  chr27_39867787     ASom    C    T        0      0        2 
  27  chr27_39867787     HCab    C    T        0      0        2 
  27  chr27_39867787     HPrz    C    T        0      0        2 
  27  chr27_39867787     ZBoe    C    T        0      0        2 
  27  chr27_39867787     ZGre    C    T        0      0        2 
  27  chr27_39867787     ZHar    C    T        0      0        2 
  27  chr27_39867787   Sample    C    T        0      0        2 
  27  chr27_39869264     AAsi    T    C        0      0        2 
  27  chr27_39869264     AKia    T    C        1      2        2 
  27  chr27_39869264     AOna    T    C        1      2        2 
  27  chr27_39869264     ASom    T    C        0      0        2 
  27  chr27_39869264     HCab    T    C        0      0        2 
  27  chr27_39869264     HPrz    T    C        0      0        2 
  27  chr27_39869264     ZBoe    T    C        0      0        2 
  27  chr27_39869264     ZGre    T    C        0      0        2 
  27  chr27_39869264     ZHar    T    C        0      0        2 
  27  chr27_39869264   Sample    T    C        0      0        2 
  27  chr27_39873964     AAsi    C    T        0      0        2 
  27  chr27_39873964     AKia    C    T        0      0        2 
  27  chr27_39873964     AOna    C    T        0      0        2 
  27  chr27_39873964     ASom    C    T        0      0        2 
  27  chr27_39873964     HCab    C    T        1      2        2 
  27  chr27_39873964     HPrz    C    T        1      2        2 
  27  chr27_39873964     ZBoe    C    T        0      0        2 
  27  chr27_39873964     ZGre    C    T        0      0        2 
  27  chr27_39873964     ZHar    C    T        0      0        2 
  27  chr27_39873964   Sample    C    T        1      2        2 
  27  chr27_39879801     AAsi    T    C        0      0        2 
  27  chr27_39879801     AKia    T    C        0      0        2 
  27  chr27_39879801     AOna    T    C        0      0        2 
  27  chr27_39879801     ASom    T    C        0      0        2 
  27  chr27_39879801     HCab    T    C      0.5      1        2 
  27  chr27_39879801     HPrz    T    C      0.5      1        2 
  27  chr27_39879801     ZBoe    T    C        0      0        2 
  27  chr27_39879801     ZGre    T    C        0      0        2 
  27  chr27_39879801     ZHar    T    C        0      0        2 
  27  chr27_39879801   Sample    T    C        1      2        2 
  27  chr27_39883480     AAsi    C    G        0      0        2 
  27  chr27_39883480     AKia    C    G        0      0        2 
  27  chr27_39883480     AOna    C    G        0      0        2 
  27  chr27_39883480     ASom    C    G        0      0        2 
  27  chr27_39883480     HCab    C    G        1      2        2 
  27  chr27_39883480     HPrz    C    G        1      2        2 
  27  chr27_39883480     ZBoe    C    G        0      0        2 
  27  chr27_39883480     ZGre    C    G        0      0        2 
  27  chr27_39883480     ZHar    C    G        0      0        2 
  27  chr27_39883480   Sample    C    G        1      2        2 
  27  chr27_39891852     AAsi    C    G        0      0        2 
  27  chr27_39891852     AKia    C    G        0      0        2 
  27  chr27_39891852     AOna    C    G        0      0        2 
  27  chr27_39891852     ASom    C    G        0      0        2 
  27  chr27_39891852     HCab    C    G        1      2        2 
  27  chr27_39891852     HPrz    C    G        1      2        2 
  27  chr27_39891852     ZBoe    C    G        0      0        2 
  27  chr27_39891852     ZGre    C    G        0      0        2 
  27  chr27_39891852     ZHar    C    G        0      0        2 
  27  chr27_39891852   Sample    C    G        1      2        2 
  27  chr27_39894174     AAsi    T    C        0      0        2 
  27  chr27_39894174     AKia    T    C        0      0        2 
  27  chr27_39894174     AOna    T    C        0      0        2 
  27  chr27_39894174     ASom    T    C        0      0        2 
  27  chr27_39894174     HCab    T    C        0      0        2 
  27  chr27_39894174     HPrz    T    C        0      0        2 
  27  chr27_39894174     ZBoe    T    C        1      2        2 
  27  chr27_39894174     ZGre    T    C        0      0        2 
  27  chr27_39894174     ZHar    T    C        0      0        2 
  27  chr27_39894174   Sample    T    C        0      0        2 
  27  chr27_39901328     AAsi    G    T        0      0        2 
  27  chr27_39901328     AKia    G    T        0      0        2 
  27  chr27_39901328     AOna    G    T        0      0        2 
  27  chr27_39901328     ASom    G    T        0      0        2 
  27  chr27_39901328     HCab    G    T        0      0        2 
  27  chr27_39901328     HPrz    G    T      0.5      1        2 
  27  chr27_39901328     ZBoe    G    T        0      0        2 
  27  chr27_39901328     ZGre    G    T        0      0        2 
  27  chr27_39901328     ZHar    G    T        0      0        2 
  27  chr27_39901328   Sample    G    T        0      0        2 
  27  chr27_39933568     AAsi    T    C        0      0        2 
  27  chr27_39933568     AKia    T    C        0      0        2 
  27  chr27_39933568     AOna    T    C        0      0        2 
  27  chr27_39933568     ASom    T    C        0      0        2 
  27  chr27_39933568     HCab    T    C        0      0        2 
  27  chr27_39933568     HPrz    T    C        0      0        2 
  27  chr27_39933568     ZBoe    T    C        0      0        2 
  27  chr27_39933568     ZGre    T    C        1      2        2 
  27  chr27_39933568     ZHar    T    C        0      0        2 
  27  chr27_39933568   Sample    T    C        0      0        2 
  27  chr27_39955067     AAsi    T    G        0      0        2 
  27  chr27_39955067     AKia    T    G        1      2        2 
  27  chr27_39955067     AOna    T    G        1      2        2 
  27  chr27_39955067     ASom    T    G        0      0        2 
  27  chr27_39955067     HCab    T    G        0      0        2 
  27  chr27_39955067     HPrz    T    G        0      0        2 
  27  chr27_39955067     ZBoe    T    G        0      0        2 
  27  chr27_39955067     ZGre    T    G        0      0        2 
  27  chr27_39955067     ZHar    T    G        0      0        2 
  27  chr27_39955067   Sample    T    G        0      0        2 
  27  chr27_39956177     AAsi    T    C        1      2        2 
  27  chr27_39956177     AKia    T    C        0      0        2 
  27  chr27_39956177     AOna    T    C      0.5      1        2 
  27  chr27_39956177     ASom    T    C        1      2        2 
  27  chr27_39956177     HCab    T    C        0      0        2 
  27  chr27_39956177     HPrz    T    C        0      0        2 
  27  chr27_39956177     ZBoe    T    C        0      0        2 
  27  chr27_39956177     ZGre    T    C        0      0        2 
  27  chr27_39956177     ZHar    T    C        0      0        2 
  27  chr27_39956177   Sample    T    C        0      0        2 
  27  chr27_39959134     AAsi    G    A        0      0        2 
  27  chr27_39959134     AKia    G    A        1      2        2 
  27  chr27_39959134     AOna    G    A        0      0        2 
  27  chr27_39959134     ASom    G    A        0      0        2 
  27  chr27_39959134     HCab    G    A        0      0        2 
  27  chr27_39959134     HPrz    G    A        0      0        2 
  27  chr27_39959134     ZBoe    G    A        0      0        2 
  27  chr27_39959134     ZGre    G    A        0      0        2 
  27  chr27_39959134     ZHar    G    A        0      0        2 
  27  chr27_39959134   Sample    G    A        0      0        2 
  28    chr28_308967     AAsi    G    A        0      0        2 
  28    chr28_308967     AKia    G    A        0      0        2 
  28    chr28_308967     AOna    G    A        0      0        2 
  28    chr28_308967     ASom    G    A        0      0        2 
  28    chr28_308967     HCab    G    A        1      2        2 
  28    chr28_308967     HPrz    G    A        1      2        2 
  28    chr28_308967     ZBoe    G    A        0      0        2 
  28    chr28_308967     ZGre    G    A        0      0        2 
  28    chr28_308967     ZHar    G    A        0      0        2 
  28    chr28_308967   Sample    G    A        1      2        2 
  28    chr28_322753     AAsi    G    A        0      0        2 
  28    chr28_322753     AKia    G    A        1      2        2 
  28    chr28_322753     AOna    G    A        1      2        2 
  28    chr28_322753     ASom    G    A        0      0        2 
  28    chr28_322753     HCab    G    A        0      0        2 
  28    chr28_322753     HPrz    G    A        0      0        2 
  28    chr28_322753     ZBoe    G    A        0      0        2 
  28    chr28_322753     ZGre    G    A        0      0        2 
  28    chr28_322753     ZHar    G    A        0      0        2 
  28    chr28_322753   Sample    G    A        0      0        2 
  28    chr28_332519     AAsi    T    C        0      0        2 
  28    chr28_332519     AKia    T    C        0      0        2 
  28    chr28_332519     AOna    T    C        0      0        2 
  28    chr28_332519     ASom    T    C        0      0        2 
  28    chr28_332519     HCab    T    C        0      0        2 
  28    chr28_332519     HPrz    T    C        0      0        2 
  28    chr28_332519     ZBoe    T    C        0      0        2 
  28    chr28_332519     ZGre    T    C        0      0        2 
  28    chr28_332519     ZHar    T    C      0.5      1        2 
  28    chr28_332519   Sample    T    C        0      0        2 
  28    chr28_335542     AAsi    T    G        0      0        2 
  28    chr28_335542     AKia    T    G        0      0        2 
  28    chr28_335542     AOna    T    G        0      0        2 
  28    chr28_335542     ASom    T    G        0      0        2 
  28    chr28_335542     HCab    T    G        0      0        2 
  28    chr28_335542     HPrz    T    G        0      0        2 
  28    chr28_335542     ZBoe    T    G      0.5      1        2 
  28    chr28_335542     ZGre    T    G        0      0        2 
  28    chr28_335542     ZHar    T    G        0      0        2 
  28    chr28_335542   Sample    T    G        0      0        2 
  28    chr28_345077     AAsi    T    C        0      0        2 
  28    chr28_345077     AKia    T    C        1      2        2 
  28    chr28_345077     AOna    T    C        1      2        2 
  28    chr28_345077     ASom    T    C        0      0        2 
  28    chr28_345077     HCab    T    C        0      0        2 
  28    chr28_345077     HPrz    T    C        0      0        2 
  28    chr28_345077     ZBoe    T    C        0      0        2 
  28    chr28_345077     ZGre    T    C        0      0        2 
  28    chr28_345077     ZHar    T    C        0      0        2 
  28    chr28_345077   Sample    T    C        0      0        2 
  28    chr28_416565     AAsi    A    G        0      0        2 
  28    chr28_416565     AKia    A    G        0      0        2 
  28    chr28_416565     AOna    A    G        0      0        2 
  28    chr28_416565     ASom    A    G        0      0        2 
  28    chr28_416565     HCab    A    G        1      2        2 
  28    chr28_416565     HPrz    A    G        1      2        2 
  28    chr28_416565     ZBoe    A    G        0      0        2 
  28    chr28_416565     ZGre    A    G        0      0        2 
  28    chr28_416565     ZHar    A    G        0      0        2 
  28    chr28_416565   Sample    A    G        1      2        2 
  28    chr28_418269     AAsi    G    A        0      0        2 
  28    chr28_418269     AKia    G    A        0      0        2 
  28    chr28_418269     AOna    G    A        0      0        2 
  28    chr28_418269     ASom    G    A        0      0        2 
  28    chr28_418269     HCab    G    A        0      0        2 
  28    chr28_418269     HPrz    G    A        0      0        2 
  28    chr28_418269     ZBoe    G    A        1      2        2 
  28    chr28_418269     ZGre    G    A        0      0        2 
  28    chr28_418269     ZHar    G    A        0      0        2 
  28    chr28_418269   Sample    G    A        0      0        2 
  28    chr28_432507     AAsi    A    G        0      0        2 
  28    chr28_432507     AKia    A    G        0      0        2 
  28    chr28_432507     AOna    A    G        0      0        2 
  28    chr28_432507     ASom    A    G        0      0        2 
  28    chr28_432507     HCab    A    G        0      0        2 
  28    chr28_432507     HPrz    A    G        0      0        2 
  28    chr28_432507     ZBoe    A    G      0.5      1        2 
  28    chr28_432507     ZGre    A    G        0      0        2 
  28    chr28_432507     ZHar    A    G        0      0        2 
  28    chr28_432507   Sample    A    G        0      0        2 
  28    chr28_438801     AAsi    A    G        0      0        2 
  28    chr28_438801     AKia    A    G        0      0        2 
  28    chr28_438801     AOna    A    G        0      0        2 
  28    chr28_438801     ASom    A    G        0      0        2 
  28    chr28_438801     HCab    A    G        1      2        2 
  28    chr28_438801     HPrz    A    G        1      2        2 
  28    chr28_438801     ZBoe    A    G        0      0        2 
  28    chr28_438801     ZGre    A    G        0      0        2 
  28    chr28_438801     ZHar    A    G        0      0        2 
  28    chr28_438801   Sample    A    G        1      2        2 
  28    chr28_451532     AAsi    T    G        0      0        2 
  28    chr28_451532     AKia    T    G        0      0        2 
  28    chr28_451532     AOna    T    G        0      0        2 
  28    chr28_451532     ASom    T    G        0      0        2 
  28    chr28_451532     HCab    T    G        1      2        2 
  28    chr28_451532     HPrz    T    G        1      2        2 
  28    chr28_451532     ZBoe    T    G        0      0        2 
  28    chr28_451532     ZGre    T    G        0      0        2 
  28    chr28_451532     ZHar    T    G        0      0        2 
  28    chr28_451532   Sample    T    G        1      2        2 
  28    chr28_467050     AAsi    A    G        1      2        2 
  28    chr28_467050     AKia    A    G        0      0        2 
  28    chr28_467050     AOna    A    G        0      0        2 
  28    chr28_467050     ASom    A    G        0      0        2 
  28    chr28_467050     HCab    A    G        0      0        2 
  28    chr28_467050     HPrz    A    G        0      0        2 
  28    chr28_467050     ZBoe    A    G        0      0        2 
  28    chr28_467050     ZGre    A    G        0      0        2 
  28    chr28_467050     ZHar    A    G        0      0        2 
  28    chr28_467050   Sample    A    G        0      0        2 
  28    chr28_467517     AAsi    G    A        0      0        2 
  28    chr28_467517     AKia    G    A        1      2        2 
  28    chr28_467517     AOna    G    A        1      2        2 
  28    chr28_467517     ASom    G    A        0      0        2 
  28    chr28_467517     HCab    G    A        0      0        2 
  28    chr28_467517     HPrz    G    A        0      0        2 
  28    chr28_467517     ZBoe    G    A        0      0        2 
  28    chr28_467517     ZGre    G    A        0      0        2 
  28    chr28_467517     ZHar    G    A        0      0        2 
  28    chr28_467517   Sample    G    A        0      0        2 
  28    chr28_477969     AAsi    A    G        0      0        2 
  28    chr28_477969     AKia    A    G        0      0        2 
  28    chr28_477969     AOna    A    G        0      0        2 
  28    chr28_477969     ASom    A    G        0      0        2 
  28    chr28_477969     HCab    A    G        0      0        2 
  28    chr28_477969     HPrz    A    G        0      0        2 
  28    chr28_477969     ZBoe    A    G        1      2        2 
  28    chr28_477969     ZGre    A    G        0      0        2 
  28    chr28_477969     ZHar    A    G        0      0        2 
  28    chr28_477969   Sample    A    G        0      0        2 
  28    chr28_478282     AAsi    T    C        1      2        2 
  28    chr28_478282     AKia    T    C        0      0        2 
  28    chr28_478282     AOna    T    C        0      0        2 
  28    chr28_478282     ASom    T    C        0      0        2 
  28    chr28_478282     HCab    T    C        0      0        2 
  28    chr28_478282     HPrz    T    C        0      0        2 
  28    chr28_478282     ZBoe    T    C        0      0        2 
  28    chr28_478282     ZGre    T    C        0      0        2 
  28    chr28_478282     ZHar    T    C        0      0        2 
  28    chr28_478282   Sample    T    C        0      0        2 
  28    chr28_487703     AAsi    T    C        0      0        2 
  28    chr28_487703     AKia    T    C        0      0        2 
  28    chr28_487703     AOna    T    C        0      0        2 
  28    chr28_487703     ASom    T    C        0      0        2 
  28    chr28_487703     HCab    T    C        0      0        2 
  28    chr28_487703     HPrz    T    C        0      0        2 
  28    chr28_487703     ZBoe    T    C        1      2        2 
  28    chr28_487703     ZGre    T    C        0      0        2 
  28    chr28_487703     ZHar    T    C        0      0        2 
  28    chr28_487703   Sample    T    C        0      0        2 
  28    chr28_490086     AAsi    C    G        0      0        2 
  28    chr28_490086     AKia    C    G        0      0        2 
  28    chr28_490086     AOna    C    G        0      0        2 
  28    chr28_490086     ASom    C    G        0      0        2 
  28    chr28_490086     HCab    C    G        0      0        2 
  28    chr28_490086     HPrz    C    G        0      0        2 
  28    chr28_490086     ZBoe    C    G        0      0        2 
  28    chr28_490086     ZGre    C    G        0      0        2 
  28    chr28_490086     ZHar    C    G        1      2        2 
  28    chr28_490086   Sample    C    G        0      0        2 
  28    chr28_490258     AAsi    G    A        0      0        2 
  28    chr28_490258     AKia    G    A        0      0        2 
  28    chr28_490258     AOna    G    A        0      0        2 
  28    chr28_490258     ASom    G    A        1      2        2 
  28    chr28_490258     HCab    G    A        0      0        2 
  28    chr28_490258     HPrz    G    A        0      0        2 
  28    chr28_490258     ZBoe    G    A        0      0        2 
  28    chr28_490258     ZGre    G    A        0      0        2 
  28    chr28_490258     ZHar    G    A        0      0        2 
  28    chr28_490258   Sample    G    A        0      0        2 
  28    chr28_493498     AAsi    A    G        0      0        2 
  28    chr28_493498     AKia    A    G        1      2        2 
  28    chr28_493498     AOna    A    G        1      2        2 
  28    chr28_493498     ASom    A    G        0      0        2 
  28    chr28_493498     HCab    A    G        0      0        2 
  28    chr28_493498     HPrz    A    G        0      0        2 
  28    chr28_493498     ZBoe    A    G        0      0        2 
  28    chr28_493498     ZGre    A    G        0      0        2 
  28    chr28_493498     ZHar    A    G        0      0        2 
  28    chr28_493498   Sample    A    G        0      0        2 
  28    chr28_498774     AAsi    T    C        0      0        2 
  28    chr28_498774     AKia    T    C        1      2        2 
  28    chr28_498774     AOna    T    C        1      2        2 
  28    chr28_498774     ASom    T    C        0      0        2 
  28    chr28_498774     HCab    T    C        0      0        2 
  28    chr28_498774     HPrz    T    C        0      0        2 
  28    chr28_498774     ZBoe    T    C        0      0        2 
  28    chr28_498774     ZGre    T    C        0      0        2 
  28    chr28_498774     ZHar    T    C        0      0        2 
  28    chr28_498774   Sample    T    C        0      0        2 
  28    chr28_517140     AAsi    G    A        0      0        2 
  28    chr28_517140     AKia    G    A        0      0        2 
  28    chr28_517140     AOna    G    A        0      0        2 
  28    chr28_517140     ASom    G    A        0      0        2 
  28    chr28_517140     HCab    G    A        1      2        2 
  28    chr28_517140     HPrz    G    A        1      2        2 
  28    chr28_517140     ZBoe    G    A        0      0        2 
  28    chr28_517140     ZGre    G    A        0      0        2 
  28    chr28_517140     ZHar    G    A        0      0        2 
  28    chr28_517140   Sample    G    A        1      2        2 
  28    chr28_523621     AAsi    G    A        0      0        2 
  28    chr28_523621     AKia    G    A        0      0        2 
  28    chr28_523621     AOna    G    A        0      0        2 
  28    chr28_523621     ASom    G    A        0      0        2 
  28    chr28_523621     HCab    G    A        0      0        2 
  28    chr28_523621     HPrz    G    A        0      0        2 
  28    chr28_523621     ZBoe    G    A        1      2        2 
  28    chr28_523621     ZGre    G    A        0      0        2 
  28    chr28_523621     ZHar    G    A        0      0        2 
  28    chr28_523621   Sample    G    A        0      0        2 
  28    chr28_527652     AAsi    T    A        0      0        2 
  28    chr28_527652     AKia    T    A        0      0        2 
  28    chr28_527652     AOna    T    A        0      0        2 
  28    chr28_527652     ASom    T    A        0      0        2 
  28    chr28_527652     HCab    T    A        1      2        2 
  28    chr28_527652     HPrz    T    A        1      2        2 
  28    chr28_527652     ZBoe    T    A        0      0        2 
  28    chr28_527652     ZGre    T    A        0      0        2 
  28    chr28_527652     ZHar    T    A        0      0        2 
  28    chr28_527652   Sample    T    A        1      2        2 
  28    chr28_544337     AAsi    G    C        0      0        2 
  28    chr28_544337     AKia    G    C        0      0        2 
  28    chr28_544337     AOna    G    C        0      0        2 
  28    chr28_544337     ASom    G    C        0      0        2 
  28    chr28_544337     HCab    G    C        0      0        2 
  28    chr28_544337     HPrz    G    C        0      0        2 
  28    chr28_544337     ZBoe    G    C        0      0        2 
  28    chr28_544337     ZGre    G    C        0      0        2 
  28    chr28_544337     ZHar    G    C      0.5      1        2 
  28    chr28_544337   Sample    G    C        0      0        2 
  28    chr28_545171     AAsi    T    C        0      0        2 
  28    chr28_545171     AKia    T    C        0      0        2 
  28    chr28_545171     AOna    T    C        0      0        2 
  28    chr28_545171     ASom    T    C        0      0        2 
  28    chr28_545171     HCab    T    C        0      0        2 
  28    chr28_545171     HPrz    T    C        0      0        2 
  28    chr28_545171     ZBoe    T    C      0.5      1        2 
  28    chr28_545171     ZGre    T    C        0      0        2 
  28    chr28_545171     ZHar    T    C        0      0        2 
  28    chr28_545171   Sample    T    C        0      0        2 
  28    chr28_546180     AAsi    G    A        0      0        2 
  28    chr28_546180     AKia    G    A        0      0        2 
  28    chr28_546180     AOna    G    A        0      0        2 
  28    chr28_546180     ASom    G    A        0      0        2 
  28    chr28_546180     HCab    G    A        1      2        2 
  28    chr28_546180     HPrz    G    A        1      2        2 
  28    chr28_546180     ZBoe    G    A        0      0        2 
  28    chr28_546180     ZGre    G    A        0      0        2 
  28    chr28_546180     ZHar    G    A        0      0        2 
  28    chr28_546180   Sample    G    A        1      2        2 
  28    chr28_575572     AAsi    C    G        0      0        2 
  28    chr28_575572     AKia    C    G        0      0        2 
  28    chr28_575572     AOna    C    G        0      0        2 
  28    chr28_575572     ASom    C    G        0      0        2 
  28    chr28_575572     HCab    C    G        0      0        2 
  28    chr28_575572     HPrz    C    G        0      0        2 
  28    chr28_575572     ZBoe    C    G        1      2        2 
  28    chr28_575572     ZGre    C    G        1      2        2 
  28    chr28_575572     ZHar    C    G        0      0        2 
  28    chr28_575572   Sample    C    G        0      0        2 
  28    chr28_576243     AAsi    G    A        0      0        2 
  28    chr28_576243     AKia    G    A        0      0        2 
  28    chr28_576243     AOna    G    A        0      0        2 
  28    chr28_576243     ASom    G    A        0      0        2 
  28    chr28_576243     HCab    G    A      0.5      1        2 
  28    chr28_576243     HPrz    G    A        1      2        2 
  28    chr28_576243     ZBoe    G    A        0      0        2 
  28    chr28_576243     ZGre    G    A        0      0        2 
  28    chr28_576243     ZHar    G    A        0      0        2 
  28    chr28_576243   Sample    G    A        1      2        2 
  28    chr28_576708     AAsi    A    G        1      2        2 
  28    chr28_576708     AKia    A    G        0      0        2 
  28    chr28_576708     AOna    A    G        0      0        2 
  28    chr28_576708     ASom    A    G        1      2        2 
  28    chr28_576708     HCab    A    G        0      0        2 
  28    chr28_576708     HPrz    A    G        0      0        2 
  28    chr28_576708     ZBoe    A    G        0      0        2 
  28    chr28_576708     ZGre    A    G        0      0        2 
  28    chr28_576708     ZHar    A    G        0      0        2 
  28    chr28_576708   Sample    A    G        0      0        2 
  28    chr28_584785     AAsi    T    C        0      0        2 
  28    chr28_584785     AKia    T    C        0      0        2 
  28    chr28_584785     AOna    T    C      0.5      1        2 
  28    chr28_584785     ASom    T    C        0      0        2 
  28    chr28_584785     HCab    T    C        0      0        2 
  28    chr28_584785     HPrz    T    C        0      0        2 
  28    chr28_584785     ZBoe    T    C        0      0        2 
  28    chr28_584785     ZGre    T    C        0      0        2 
  28    chr28_584785     ZHar    T    C        0      0        2 
  28    chr28_584785   Sample    T    C        0      0        2 
  28    chr28_586123     AAsi    G    T        0      0        2 
  28    chr28_586123     AKia    G    T        0      0        2 
  28    chr28_586123     AOna    G    T        0      0        2 
  28    chr28_586123     ASom    G    T        0      0        2 
  28    chr28_586123     HCab    G    T        1      2        2 
  28    chr28_586123     HPrz    G    T        1      2        2 
  28    chr28_586123     ZBoe    G    T        0      0        2 
  28    chr28_586123     ZGre    G    T        0      0        2 
  28    chr28_586123     ZHar    G    T        0      0        2 
  28    chr28_586123   Sample    G    T        1      2        2 
  28    chr28_590543     AAsi    C    T        1      2        2 
  28    chr28_590543     AKia    C    T        0      0        2 
  28    chr28_590543     AOna    C    T        0      0        2 
  28    chr28_590543     ASom    C    T        1      2        2 
  28    chr28_590543     HCab    C    T        0      0        2 
  28    chr28_590543     HPrz    C    T        0      0        2 
  28    chr28_590543     ZBoe    C    T        0      0        2 
  28    chr28_590543     ZGre    C    T        0      0        2 
  28    chr28_590543     ZHar    C    T        0      0        2 
  28    chr28_590543   Sample    C    T        0      0        2 
  28    chr28_594803     AAsi    G    A        0      0        2 
  28    chr28_594803     AKia    G    A        0      0        2 
  28    chr28_594803     AOna    G    A        0      0        2 
  28    chr28_594803     ASom    G    A        0      0        2 
  28    chr28_594803     HCab    G    A        1      2        2 
  28    chr28_594803     HPrz    G    A        1      2        2 
  28    chr28_594803     ZBoe    G    A        0      0        2 
  28    chr28_594803     ZGre    G    A        0      0        2 
  28    chr28_594803     ZHar    G    A        0      0        2 
  28    chr28_594803   Sample    G    A        1      2        2 
  28    chr28_597256     AAsi    A    G        0      0        2 
  28    chr28_597256     AKia    A    G        0      0        2 
  28    chr28_597256     AOna    A    G        0      0        2 
  28    chr28_597256     ASom    A    G        1      2        2 
  28    chr28_597256     HCab    A    G        0      0        2 
  28    chr28_597256     HPrz    A    G        0      0        2 
  28    chr28_597256     ZBoe    A    G        0      0        2 
  28    chr28_597256     ZGre    A    G        0      0        2 
  28    chr28_597256     ZHar    A    G        0      0        2 
  28    chr28_597256   Sample    A    G        0      0        2 
  28    chr28_601841     AAsi    G    C        1      2        2 
  28    chr28_601841     AKia    G    C        0      0        2 
  28    chr28_601841     AOna    G    C        0      0        2 
  28    chr28_601841     ASom    G    C        1      2        2 
  28    chr28_601841     HCab    G    C        0      0        2 
  28    chr28_601841     HPrz    G    C        0      0        2 
  28    chr28_601841     ZBoe    G    C        0      0        2 
  28    chr28_601841     ZGre    G    C        0      0        2 
  28    chr28_601841     ZHar    G    C        0      0        2 
  28    chr28_601841   Sample    G    C        0      0        2 
  28    chr28_608989     AAsi    T    C        1      2        2 
  28    chr28_608989     AKia    T    C        0      0        2 
  28    chr28_608989     AOna    T    C        0      0        2 
  28    chr28_608989     ASom    T    C        1      2        2 
  28    chr28_608989     HCab    T    C        0      0        2 
  28    chr28_608989     HPrz    T    C        0      0        2 
  28    chr28_608989     ZBoe    T    C        0      0        2 
  28    chr28_608989     ZGre    T    C        0      0        2 
  28    chr28_608989     ZHar    T    C        1      2        2 
  28    chr28_608989   Sample    T    C        0      0        2 
  28    chr28_610555     AAsi    C    A        0      0        2 
  28    chr28_610555     AKia    C    A        0      0        2 
  28    chr28_610555     AOna    C    A        0      0        2 
  28    chr28_610555     ASom    C    A        0      0        2 
  28    chr28_610555     HCab    C    A      0.5      1        2 
  28    chr28_610555     HPrz    C    A        0      0        2 
  28    chr28_610555     ZBoe    C    A        0      0        2 
  28    chr28_610555     ZGre    C    A        0      0        2 
  28    chr28_610555     ZHar    C    A        0      0        2 
  28    chr28_610555   Sample    C    A        0      0        2 
  28    chr28_617124     AAsi    C    T        0      0        2 
  28    chr28_617124     AKia    C    T        0      0        2 
  28    chr28_617124     AOna    C    T        0      0        2 
  28    chr28_617124     ASom    C    T        0      0        2 
  28    chr28_617124     HCab    C    T        1      2        2 
  28    chr28_617124     HPrz    C    T        1      2        2 
  28    chr28_617124     ZBoe    C    T        0      0        2 
  28    chr28_617124     ZGre    C    T        0      0        2 
  28    chr28_617124     ZHar    C    T        0      0        2 
  28    chr28_617124   Sample    C    T        1      2        2 
  28    chr28_619679     AAsi    C    T        0      0        2 
  28    chr28_619679     AKia    C    T        0      0        2 
  28    chr28_619679     AOna    C    T        0      0        2 
  28    chr28_619679     ASom    C    T        0      0        2 
  28    chr28_619679     HCab    C    T        0      0        2 
  28    chr28_619679     HPrz    C    T        0      0        2 
  28    chr28_619679     ZBoe    C    T        1      2        2 
  28    chr28_619679     ZGre    C    T        0      0        2 
  28    chr28_619679     ZHar    C    T        0      0        2 
  28    chr28_619679   Sample    C    T        0      0        2 
  28    chr28_622811     AAsi    G    A        0      0        2 
  28    chr28_622811     AKia    G    A        0      0        2 
  28    chr28_622811     AOna    G    A        0      0        2 
  28    chr28_622811     ASom    G    A        0      0        2 
  28    chr28_622811     HCab    G    A        1      2        2 
  28    chr28_622811     HPrz    G    A        1      2        2 
  28    chr28_622811     ZBoe    G    A        0      0        2 
  28    chr28_622811     ZGre    G    A        0      0        2 
  28    chr28_622811     ZHar    G    A        0      0        2 
  28    chr28_622811   Sample    G    A        1      2        2 
  28    chr28_628729     AAsi    T    C        0      0        2 
  28    chr28_628729     AKia    T    C        0      0        2 
  28    chr28_628729     AOna    T    C        0      0        2 
  28    chr28_628729     ASom    T    C        0      0        2 
  28    chr28_628729     HCab    T    C      0.5      1        2 
  28    chr28_628729     HPrz    T    C        0      0        2 
  28    chr28_628729     ZBoe    T    C      0.5      1        2 
  28    chr28_628729     ZGre    T    C        0      0        2 
  28    chr28_628729     ZHar    T    C        0      0        2 
  28    chr28_628729   Sample    T    C        1      2        2 
  28    chr28_634023     AAsi    T    A        1      2        2 
  28    chr28_634023     AKia    T    A        0      0        2 
  28    chr28_634023     AOna    T    A        0      0        2 
  28    chr28_634023     ASom    T    A        1      2        2 
  28    chr28_634023     HCab    T    A        0      0        2 
  28    chr28_634023     HPrz    T    A        0      0        2 
  28    chr28_634023     ZBoe    T    A        0      0        2 
  28    chr28_634023     ZGre    T    A        0      0        2 
  28    chr28_634023     ZHar    T    A        0      0        2 
  28    chr28_634023   Sample    T    A        0      0        2 
  28    chr28_638867     AAsi    T    C        0      0        2 
  28    chr28_638867     AKia    T    C        1      2        2 
  28    chr28_638867     AOna    T    C        1      2        2 
  28    chr28_638867     ASom    T    C        0      0        2 
  28    chr28_638867     HCab    T    C        0      0        2 
  28    chr28_638867     HPrz    T    C        0      0        2 
  28    chr28_638867     ZBoe    T    C        0      0        2 
  28    chr28_638867     ZGre    T    C        0      0        2 
  28    chr28_638867     ZHar    T    C        0      0        2 
  28    chr28_638867   Sample    T    C        0      0        2 
  28    chr28_640974     AAsi    G    A        0      0        2 
  28    chr28_640974     AKia    G    A        0      0        2 
  28    chr28_640974     AOna    G    A        0      0        2 
  28    chr28_640974     ASom    G    A        1      2        2 
  28    chr28_640974     HCab    G    A        0      0        2 
  28    chr28_640974     HPrz    G    A        0      0        2 
  28    chr28_640974     ZBoe    G    A        0      0        2 
  28    chr28_640974     ZGre    G    A        0      0        2 
  28    chr28_640974     ZHar    G    A        0      0        2 
  28    chr28_640974   Sample    G    A        0      0        2 
  28    chr28_648636     AAsi    G    A        1      2        2 
  28    chr28_648636     AKia    G    A        0      0        2 
  28    chr28_648636     AOna    G    A        0      0        2 
  28    chr28_648636     ASom    G    A        0      0        2 
  28    chr28_648636     HCab    G    A        0      0        2 
  28    chr28_648636     HPrz    G    A        0      0        2 
  28    chr28_648636     ZBoe    G    A        0      0        2 
  28    chr28_648636     ZGre    G    A        0      0        2 
  28    chr28_648636     ZHar    G    A        0      0        2 
  28    chr28_648636   Sample    G    A        0      0        2 
  28    chr28_650546     AAsi    A    G        0      0        2 
  28    chr28_650546     AKia    A    G        0      0        2 
  28    chr28_650546     AOna    A    G        0      0        2 
  28    chr28_650546     ASom    A    G        0      0        2 
  28    chr28_650546     HCab    A    G        0      0        2 
  28    chr28_650546     HPrz    A    G        0      0        2 
  28    chr28_650546     ZBoe    A    G        0      0        2 
  28    chr28_650546     ZGre    A    G        1      2        2 
  28    chr28_650546     ZHar    A    G        0      0        2 
  28    chr28_650546   Sample    A    G        0      0        2 
  28    chr28_653407     AAsi    A    G      0.5      1        2 
  28    chr28_653407     AKia    A    G        0      0        2 
  28    chr28_653407     AOna    A    G        0      0        2 
  28    chr28_653407     ASom    A    G        1      2        2 
  28    chr28_653407     HCab    A    G        0      0        2 
  28    chr28_653407     HPrz    A    G        0      0        2 
  28    chr28_653407     ZBoe    A    G        0      0        2 
  28    chr28_653407     ZGre    A    G        0      0        2 
  28    chr28_653407     ZHar    A    G        0      0        2 
  28    chr28_653407   Sample    A    G        0      0        2 
  28    chr28_655259     AAsi    T    C        0      0        2 
  28    chr28_655259     AKia    T    C        0      0        2 
  28    chr28_655259     AOna    T    C        0      0        2 
  28    chr28_655259     ASom    T    C        0      0        2 
  28    chr28_655259     HCab    T    C      0.5      1        2 
  28    chr28_655259     HPrz    T    C        0      0        2 
  28    chr28_655259     ZBoe    T    C      0.5      1        2 
  28    chr28_655259     ZGre    T    C        0      0        2 
  28    chr28_655259     ZHar    T    C        0      0        2 
  28    chr28_655259   Sample    T    C        0      0        2 
  28    chr28_656823     AAsi    T    G        0      0        2 
  28    chr28_656823     AKia    T    G        0      0        2 
  28    chr28_656823     AOna    T    G        0      0        2 
  28    chr28_656823     ASom    T    G        0      0        2 
  28    chr28_656823     HCab    T    G        0      0        2 
  28    chr28_656823     HPrz    T    G        0      0        2 
  28    chr28_656823     ZBoe    T    G      0.5      1        2 
  28    chr28_656823     ZGre    T    G        0      0        2 
  28    chr28_656823     ZHar    T    G        0      0        2 
  28    chr28_656823   Sample    T    G        0      0        2 
  28    chr28_665036     AAsi    C    G        0      0        2 
  28    chr28_665036     AKia    C    G        0      0        2 
  28    chr28_665036     AOna    C    G        0      0        2 
  28    chr28_665036     ASom    C    G        0      0        2 
  28    chr28_665036     HCab    C    G        1      2        2 
  28    chr28_665036     HPrz    C    G        1      2        2 
  28    chr28_665036     ZBoe    C    G        0      0        2 
  28    chr28_665036     ZGre    C    G        0      0        2 
  28    chr28_665036     ZHar    C    G        0      0        2 
  28    chr28_665036   Sample    C    G        1      2        2 
  28    chr28_671389     AAsi    A    G        0      0        2 
  28    chr28_671389     AKia    A    G        0      0        2 
  28    chr28_671389     AOna    A    G        0      0        2 
  28    chr28_671389     ASom    A    G        0      0        2 
  28    chr28_671389     HCab    A    G        1      2        2 
  28    chr28_671389     HPrz    A    G        1      2        2 
  28    chr28_671389     ZBoe    A    G        0      0        2 
  28    chr28_671389     ZGre    A    G        0      0        2 
  28    chr28_671389     ZHar    A    G        0      0        2 
  28    chr28_671389   Sample    A    G        1      2        2 
  28    chr28_676763     AAsi    T    G        1      2        2 
  28    chr28_676763     AKia    T    G        0      0        2 
  28    chr28_676763     AOna    T    G        0      0        2 
  28    chr28_676763     ASom    T    G        1      2        2 
  28    chr28_676763     HCab    T    G        0      0        2 
  28    chr28_676763     HPrz    T    G        0      0        2 
  28    chr28_676763     ZBoe    T    G        0      0        2 
  28    chr28_676763     ZGre    T    G        0      0        2 
  28    chr28_676763     ZHar    T    G        0      0        2 
  28    chr28_676763   Sample    T    G        0      0        2 
  28    chr28_678644     AAsi    G    A        0      0        2 
  28    chr28_678644     AKia    G    A        1      2        2 
  28    chr28_678644     AOna    G    A        1      2        2 
  28    chr28_678644     ASom    G    A        0      0        2 
  28    chr28_678644     HCab    G    A        0      0        2 
  28    chr28_678644     HPrz    G    A        0      0        2 
  28    chr28_678644     ZBoe    G    A        0      0        2 
  28    chr28_678644     ZGre    G    A        0      0        2 
  28    chr28_678644     ZHar    G    A        0      0        2 
  28    chr28_678644   Sample    G    A        0      0        2 
  28    chr28_682857     AAsi    C    A        0      0        2 
  28    chr28_682857     AKia    C    A        0      0        2 
  28    chr28_682857     AOna    C    A        0      0        2 
  28    chr28_682857     ASom    C    A        0      0        2 
  28    chr28_682857     HCab    C    A      0.5      1        2 
  28    chr28_682857     HPrz    C    A        0      0        2 
  28    chr28_682857     ZBoe    C    A        0      0        2 
  28    chr28_682857     ZGre    C    A        0      0        2 
  28    chr28_682857     ZHar    C    A        0      0        2 
  28    chr28_682857   Sample    C    A        0      0        2 
  28    chr28_685982     AAsi    A    C      0.5      1        2 
  28    chr28_685982     AKia    A    C        0      0        2 
  28    chr28_685982     AOna    A    C        0      0        2 
  28    chr28_685982     ASom    A    C        0      0        2 
  28    chr28_685982     HCab    A    C        0      0        2 
  28    chr28_685982     HPrz    A    C        0      0        2 
  28    chr28_685982     ZBoe    A    C        0      0        2 
  28    chr28_685982     ZGre    A    C        0      0        2 
  28    chr28_685982     ZHar    A    C        0      0        2 
  28    chr28_685982   Sample    A    C        0      0        2 
  28    chr28_687771     AAsi    T    C        0      0        2 
  28    chr28_687771     AKia    T    C        0      0        2 
  28    chr28_687771     AOna    T    C        0      0        2 
  28    chr28_687771     ASom    T    C        0      0        2 
  28    chr28_687771     HCab    T    C        1      2        2 
  28    chr28_687771     HPrz    T    C        1      2        2 
  28    chr28_687771     ZBoe    T    C        0      0        2 
  28    chr28_687771     ZGre    T    C        0      0        2 
  28    chr28_687771     ZHar    T    C        0      0        2 
  28    chr28_687771   Sample    T    C        1      2        2 
  28    chr28_694545     AAsi    A    C        0      0        2 
  28    chr28_694545     AKia    A    C        0      0        2 
  28    chr28_694545     AOna    A    C        0      0        2 
  28    chr28_694545     ASom    A    C        0      0        2 
  28    chr28_694545     HCab    A    C        0      0        2 
  28    chr28_694545     HPrz    A    C        1      2        2 
  28    chr28_694545     ZBoe    A    C        0      0        2 
  28    chr28_694545     ZGre    A    C        0      0        2 
  28    chr28_694545     ZHar    A    C        0      0        2 
  28    chr28_694545   Sample    A    C        0      0        2 
  28    chr28_698021     AAsi    T    G        0      0        2 
  28    chr28_698021     AKia    T    G        0      0        2 
  28    chr28_698021     AOna    T    G        0      0        2 
  28    chr28_698021     ASom    T    G        0      0        2 
  28    chr28_698021     HCab    T    G        1      2        2 
  28    chr28_698021     HPrz    T    G        1      2        2 
  28    chr28_698021     ZBoe    T    G        0      0        2 
  28    chr28_698021     ZGre    T    G        0      0        2 
  28    chr28_698021     ZHar    T    G        0      0        2 
  28    chr28_698021   Sample    T    G        1      2        2 
  28    chr28_698957     AAsi    G    C        0      0        2 
  28    chr28_698957     AKia    G    C        0      0        2 
  28    chr28_698957     AOna    G    C        0      0        2 
  28    chr28_698957     ASom    G    C        0      0        2 
  28    chr28_698957     HCab    G    C      0.5      1        2 
  28    chr28_698957     HPrz    G    C        1      2        2 
  28    chr28_698957     ZBoe    G    C        0      0        2 
  28    chr28_698957     ZGre    G    C        0      0        2 
  28    chr28_698957     ZHar    G    C        0      0        2 
  28    chr28_698957   Sample    G    C        1      2        2 
  28    chr28_702154     AAsi    T    A      0.5      1        2 
  28    chr28_702154     AKia    T    A        0      0        2 
  28    chr28_702154     AOna    T    A        0      0        2 
  28    chr28_702154     ASom    T    A        0      0        2 
  28    chr28_702154     HCab    T    A        0      0        2 
  28    chr28_702154     HPrz    T    A        0      0        2 
  28    chr28_702154     ZBoe    T    A        0      0        2 
  28    chr28_702154     ZGre    T    A        0      0        2 
  28    chr28_702154     ZHar    T    A        0      0        2 
  28    chr28_702154   Sample    T    A        0      0        2 
  28    chr28_705349     AAsi    G    A        0      0        2 
  28    chr28_705349     AKia    G    A        0      0        2 
  28    chr28_705349     AOna    G    A        0      0        2 
  28    chr28_705349     ASom    G    A        0      0        2 
  28    chr28_705349     HCab    G    A      0.5      1        2 
  28    chr28_705349     HPrz    G    A        0      0        2 
  28    chr28_705349     ZBoe    G    A        0      0        2 
  28    chr28_705349     ZGre    G    A        0      0        2 
  28    chr28_705349     ZHar    G    A        0      0        2 
  28    chr28_705349   Sample    G    A        0      0        2 
  28    chr28_705782     AAsi    T    C        0      0        2 
  28    chr28_705782     AKia    T    C        1      2        2 
  28    chr28_705782     AOna    T    C        1      2        2 
  28    chr28_705782     ASom    T    C        0      0        2 
  28    chr28_705782     HCab    T    C        0      0        2 
  28    chr28_705782     HPrz    T    C        0      0        2 
  28    chr28_705782     ZBoe    T    C        0      0        2 
  28    chr28_705782     ZGre    T    C        0      0        2 
  28    chr28_705782     ZHar    T    C        0      0        2 
  28    chr28_705782   Sample    T    C        0      0        2 
  28    chr28_710732     AAsi    A    G        0      0        2 
  28    chr28_710732     AKia    A    G        0      0        2 
  28    chr28_710732     AOna    A    G        0      0        2 
  28    chr28_710732     ASom    A    G        0      0        2 
  28    chr28_710732     HCab    A    G      0.5      1        2 
  28    chr28_710732     HPrz    A    G        0      0        2 
  28    chr28_710732     ZBoe    A    G        0      0        2 
  28    chr28_710732     ZGre    A    G        0      0        2 
  28    chr28_710732     ZHar    A    G        0      0        2 
  28    chr28_710732   Sample    A    G        0      0        2 
  28    chr28_713963     AAsi    C    T        0      0        2 
  28    chr28_713963     AKia    C    T        0      0        2 
  28    chr28_713963     AOna    C    T        0      0        2 
  28    chr28_713963     ASom    C    T        0      0        2 
  28    chr28_713963     HCab    C    T        0      0        2 
  28    chr28_713963     HPrz    C    T        0      0        2 
  28    chr28_713963     ZBoe    C    T      0.5      1        2 
  28    chr28_713963     ZGre    C    T        0      0        2 
  28    chr28_713963     ZHar    C    T        0      0        2 
  28    chr28_713963   Sample    C    T        0      0        2 
  28    chr28_715789     AAsi    A    G        0      0        2 
  28    chr28_715789     AKia    A    G        0      0        2 
  28    chr28_715789     AOna    A    G        0      0        2 
  28    chr28_715789     ASom    A    G        0      0        2 
  28    chr28_715789     HCab    A    G        0      0        2 
  28    chr28_715789     HPrz    A    G        0      0        2 
  28    chr28_715789     ZBoe    A    G        0      0        2 
  28    chr28_715789     ZGre    A    G        0      0        2 
  28    chr28_715789     ZHar    A    G        1      2        2 
  28    chr28_715789   Sample    A    G        0      0        2 
  28    chr28_716676     AAsi    A    C        0      0        2 
  28    chr28_716676     AKia    A    C        0      0        2 
  28    chr28_716676     AOna    A    C        0      0        2 
  28    chr28_716676     ASom    A    C        0      0        2 
  28    chr28_716676     HCab    A    C        1      2        2 
  28    chr28_716676     HPrz    A    C        1      2        2 
  28    chr28_716676     ZBoe    A    C        0      0        2 
  28    chr28_716676     ZGre    A    C        0      0        2 
  28    chr28_716676     ZHar    A    C        0      0        2 
  28    chr28_716676   Sample    A    C        1      2        2 
  28    chr28_719995     AAsi    T    C        0      0        2 
  28    chr28_719995     AKia    T    C        0      0        2 
  28    chr28_719995     AOna    T    C        0      0        2 
  28    chr28_719995     ASom    T    C        0      0        2 
  28    chr28_719995     HCab    T    C        1      2        2 
  28    chr28_719995     HPrz    T    C        1      2        2 
  28    chr28_719995     ZBoe    T    C        0      0        2 
  28    chr28_719995     ZGre    T    C        0      0        2 
  28    chr28_719995     ZHar    T    C        0      0        2 
  28    chr28_719995   Sample    T    C        1      2        2 
  28    chr28_724203     AAsi    T    C        0      0        2 
  28    chr28_724203     AKia    T    C        0      0        2 
  28    chr28_724203     AOna    T    C        0      0        2 
  28    chr28_724203     ASom    T    C        0      0        2 
  28    chr28_724203     HCab    T    C        0      0        2 
  28    chr28_724203     HPrz    T    C        0      0        2 
  28    chr28_724203     ZBoe    T    C        1      2        2 
  28    chr28_724203     ZGre    T    C        1      2        2 
  28    chr28_724203     ZHar    T    C        1      2        2 
  28    chr28_724203   Sample    T    C        0      0        2 
  28    chr28_724230     AAsi    C    A        0      0        2 
  28    chr28_724230     AKia    C    A        0      0        2 
  28    chr28_724230     AOna    C    A        0      0        2 
  28    chr28_724230     ASom    C    A        0      0        2 
  28    chr28_724230     HCab    C    A        0      0        2 
  28    chr28_724230     HPrz    C    A        0      0        2 
  28    chr28_724230     ZBoe    C    A        1      2        2 
  28    chr28_724230     ZGre    C    A        1      2        2 
  28    chr28_724230     ZHar    C    A        1      2        2 
  28    chr28_724230   Sample    C    A        0      0        2 
  28    chr28_731096     AAsi    T    C        0      0        2 
  28    chr28_731096     AKia    T    C        0      0        2 
  28    chr28_731096     AOna    T    C      0.5      1        2 
  28    chr28_731096     ASom    T    C        0      0        2 
  28    chr28_731096     HCab    T    C      0.5      1        2 
  28    chr28_731096     HPrz    T    C        0      0        2 
  28    chr28_731096     ZBoe    T    C        0      0        2 
  28    chr28_731096     ZGre    T    C        0      0        2 
  28    chr28_731096     ZHar    T    C        0      0        2 
  28    chr28_731096   Sample    T    C        0      0        2 
  28    chr28_731972     AAsi    T    C        1      2        2 
  28    chr28_731972     AKia    T    C        0      0        2 
  28    chr28_731972     AOna    T    C        0      0        2 
  28    chr28_731972     ASom    T    C        1      2        2 
  28    chr28_731972     HCab    T    C        0      0        2 
  28    chr28_731972     HPrz    T    C        0      0        2 
  28    chr28_731972     ZBoe    T    C        0      0        2 
  28    chr28_731972     ZGre    T    C        0      0        2 
  28    chr28_731972     ZHar    T    C        0      0        2 
  28    chr28_731972   Sample    T    C        0      0        2 
  28    chr28_731985     AAsi    G    A        0      0        2 
  28    chr28_731985     AKia    G    A        0      0        2 
  28    chr28_731985     AOna    G    A        0      0        2 
  28    chr28_731985     ASom    G    A        0      0        2 
  28    chr28_731985     HCab    G    A        1      2        2 
  28    chr28_731985     HPrz    G    A        1      2        2 
  28    chr28_731985     ZBoe    G    A        0      0        2 
  28    chr28_731985     ZGre    G    A        0      0        2 
  28    chr28_731985     ZHar    G    A        0      0        2 
  28    chr28_731985   Sample    G    A        1      2        2 
  28    chr28_732273     AAsi    A    G        1      2        2 
  28    chr28_732273     AKia    A    G        0      0        2 
  28    chr28_732273     AOna    A    G        0      0        2 
  28    chr28_732273     ASom    A    G        1      2        2 
  28    chr28_732273     HCab    A    G        0      0        2 
  28    chr28_732273     HPrz    A    G        0      0        2 
  28    chr28_732273     ZBoe    A    G        0      0        2 
  28    chr28_732273     ZGre    A    G        0      0        2 
  28    chr28_732273     ZHar    A    G        0      0        2 
  28    chr28_732273   Sample    A    G        0      0        2 
  28    chr28_737199     AAsi    A    G        0      0        2 
  28    chr28_737199     AKia    A    G        0      0        2 
  28    chr28_737199     AOna    A    G        0      0        2 
  28    chr28_737199     ASom    A    G        0      0        2 
  28    chr28_737199     HCab    A    G        0      0        2 
  28    chr28_737199     HPrz    A    G        0      0        2 
  28    chr28_737199     ZBoe    A    G        0      0        2 
  28    chr28_737199     ZGre    A    G        1      2        2 
  28    chr28_737199     ZHar    A    G        0      0        2 
  28    chr28_737199   Sample    A    G        0      0        2 
  28    chr28_737293     AAsi    A    G        0      0        2 
  28    chr28_737293     AKia    A    G        0      0        2 
  28    chr28_737293     AOna    A    G        0      0        2 
  28    chr28_737293     ASom    A    G        0      0        2 
  28    chr28_737293     HCab    A    G        0      0        2 
  28    chr28_737293     HPrz    A    G        1      2        2 
  28    chr28_737293     ZBoe    A    G        0      0        2 
  28    chr28_737293     ZGre    A    G        0      0        2 
  28    chr28_737293     ZHar    A    G        0      0        2 
  28    chr28_737293   Sample    A    G        0      0        2 
  28    chr28_742933     AAsi    A    T        0      0        2 
  28    chr28_742933     AKia    A    T        0      0        2 
  28    chr28_742933     AOna    A    T        0      0        2 
  28    chr28_742933     ASom    A    T        0      0        2 
  28    chr28_742933     HCab    A    T        0      0        2 
  28    chr28_742933     HPrz    A    T        0      0        2 
  28    chr28_742933     ZBoe    A    T        1      2        2 
  28    chr28_742933     ZGre    A    T        0      0        2 
  28    chr28_742933     ZHar    A    T        0      0        2 
  28    chr28_742933   Sample    A    T        0      0        2 
  28    chr28_752551     AAsi    G    T        1      2        2 
  28    chr28_752551     AKia    G    T        0      0        2 
  28    chr28_752551     AOna    G    T        0      0        2 
  28    chr28_752551     ASom    G    T        1      2        2 
  28    chr28_752551     HCab    G    T        0      0        2 
  28    chr28_752551     HPrz    G    T        0      0        2 
  28    chr28_752551     ZBoe    G    T        0      0        2 
  28    chr28_752551     ZGre    G    T        0      0        2 
  28    chr28_752551     ZHar    G    T        0      0        2 
  28    chr28_752551   Sample    G    T        0      0        2 
  28    chr28_753925     AAsi    G    A        0      0        2 
  28    chr28_753925     AKia    G    A        0      0        2 
  28    chr28_753925     AOna    G    A        0      0        2 
  28    chr28_753925     ASom    G    A        0      0        2 
  28    chr28_753925     HCab    G    A        0      0        2 
  28    chr28_753925     HPrz    G    A        0      0        2 
  28    chr28_753925     ZBoe    G    A        0      0        2 
  28    chr28_753925     ZGre    G    A        0      0        2 
  28    chr28_753925     ZHar    G    A        1      2        2 
  28    chr28_753925   Sample    G    A        0      0        2 
  28    chr28_756128     AAsi    C    T        0      0        2 
  28    chr28_756128     AKia    C    T        0      0        2 
  28    chr28_756128     AOna    C    T      0.5      1        2 
  28    chr28_756128     ASom    C    T        0      0        2 
  28    chr28_756128     HCab    C    T        0      0        2 
  28    chr28_756128     HPrz    C    T        0      0        2 
  28    chr28_756128     ZBoe    C    T        0      0        2 
  28    chr28_756128     ZGre    C    T        0      0        2 
  28    chr28_756128     ZHar    C    T        0      0        2 
  28    chr28_756128   Sample    C    T        0      0        2 
  28    chr28_756913     AAsi    G    A        0      0        2 
  28    chr28_756913     AKia    G    A        1      2        2 
  28    chr28_756913     AOna    G    A        1      2        2 
  28    chr28_756913     ASom    G    A        0      0        2 
  28    chr28_756913     HCab    G    A        0      0        2 
  28    chr28_756913     HPrz    G    A        0      0        2 
  28    chr28_756913     ZBoe    G    A        0      0        2 
  28    chr28_756913     ZGre    G    A        0      0        2 
  28    chr28_756913     ZHar    G    A        0      0        2 
  28    chr28_756913   Sample    G    A        0      0        2 
  28    chr28_762306     AAsi    C    G        0      0        2 
  28    chr28_762306     AKia    C    G        0      0        2 
  28    chr28_762306     AOna    C    G        0      0        2 
  28    chr28_762306     ASom    C    G        0      0        2 
  28    chr28_762306     HCab    C    G        0      0        2 
  28    chr28_762306     HPrz    C    G        0      0        2 
  28    chr28_762306     ZBoe    C    G        1      2        2 
  28    chr28_762306     ZGre    C    G        0      0        2 
  28    chr28_762306     ZHar    C    G        0      0        2 
  28    chr28_762306   Sample    C    G        0      0        2 
  28    chr28_766687     AAsi    C    T        0      0        2 
  28    chr28_766687     AKia    C    T        0      0        2 
  28    chr28_766687     AOna    C    T        0      0        2 
  28    chr28_766687     ASom    C    T        0      0        2 
  28    chr28_766687     HCab    C    T        1      2        2 
  28    chr28_766687     HPrz    C    T        1      2        2 
  28    chr28_766687     ZBoe    C    T        0      0        2 
  28    chr28_766687     ZGre    C    T        0      0        2 
  28    chr28_766687     ZHar    C    T        1      2        2 
  28    chr28_766687   Sample    C    T        1      2        2 
  28    chr28_769336     AAsi    G    C        0      0        2 
  28    chr28_769336     AKia    G    C        0      0        2 
  28    chr28_769336     AOna    G    C        0      0        2 
  28    chr28_769336     ASom    G    C        0      0        2 
  28    chr28_769336     HCab    G    C        1      2        2 
  28    chr28_769336     HPrz    G    C        1      2        2 
  28    chr28_769336     ZBoe    G    C        0      0        2 
  28    chr28_769336     ZGre    G    C        0      0        2 
  28    chr28_769336     ZHar    G    C        0      0        2 
  28    chr28_769336   Sample    G    C        1      2        2 
  28    chr28_770465     AAsi    T    C      0.5      1        2 
  28    chr28_770465     AKia    T    C        0      0        2 
  28    chr28_770465     AOna    T    C        0      0        2 
  28    chr28_770465     ASom    T    C        0      0        2 
  28    chr28_770465     HCab    T    C        0      0        2 
  28    chr28_770465     HPrz    T    C        0      0        2 
  28    chr28_770465     ZBoe    T    C        0      0        2 
  28    chr28_770465     ZGre    T    C        0      0        2 
  28    chr28_770465     ZHar    T    C        0      0        2 
  28    chr28_770465   Sample    T    C        0      0        2 
  28    chr28_779056     AAsi    G    A        0      0        2 
  28    chr28_779056     AKia    G    A        0      0        2 
  28    chr28_779056     AOna    G    A        0      0        2 
  28    chr28_779056     ASom    G    A        0      0        2 
  28    chr28_779056     HCab    G    A        0      0        2 
  28    chr28_779056     HPrz    G    A        0      0        2 
  28    chr28_779056     ZBoe    G    A        0      0        2 
  28    chr28_779056     ZGre    G    A        1      2        2 
  28    chr28_779056     ZHar    G    A        0      0        2 
  28    chr28_779056   Sample    G    A        0      0        2 
  28    chr28_799240     AAsi    C    T        0      0        2 
  28    chr28_799240     AKia    C    T        0      0        2 
  28    chr28_799240     AOna    C    T        0      0        2 
  28    chr28_799240     ASom    C    T        0      0        2 
  28    chr28_799240     HCab    C    T        1      2        2 
  28    chr28_799240     HPrz    C    T        1      2        2 
  28    chr28_799240     ZBoe    C    T        0      0        2 
  28    chr28_799240     ZGre    C    T        0      0        2 
  28    chr28_799240     ZHar    C    T        0      0        2 
  28    chr28_799240   Sample    C    T        1      2        2 
  28    chr28_800725     AAsi    G    A        0      0        2 
  28    chr28_800725     AKia    G    A        0      0        2 
  28    chr28_800725     AOna    G    A        0      0        2 
  28    chr28_800725     ASom    G    A        0      0        2 
  28    chr28_800725     HCab    G    A      0.5      1        2 
  28    chr28_800725     HPrz    G    A        0      0        2 
  28    chr28_800725     ZBoe    G    A        0      0        2 
  28    chr28_800725     ZGre    G    A        0      0        2 
  28    chr28_800725     ZHar    G    A        0      0        2 
  28    chr28_800725   Sample    G    A        1      2        2 
  28    chr28_806581     AAsi    G    T        0      0        2 
  28    chr28_806581     AKia    G    T        0      0        2 
  28    chr28_806581     AOna    G    T        0      0        2 
  28    chr28_806581     ASom    G    T        1      2        2 
  28    chr28_806581     HCab    G    T        0      0        2 
  28    chr28_806581     HPrz    G    T        0      0        2 
  28    chr28_806581     ZBoe    G    T        0      0        2 
  28    chr28_806581     ZGre    G    T        0      0        2 
  28    chr28_806581     ZHar    G    T        0      0        2 
  28    chr28_806581   Sample    G    T        0      0        2 
  28    chr28_809512     AAsi    A    C        0      0        2 
  28    chr28_809512     AKia    A    C        0      0        2 
  28    chr28_809512     AOna    A    C        0      0        2 
  28    chr28_809512     ASom    A    C        0      0        2 
  28    chr28_809512     HCab    A    C        0      0        2 
  28    chr28_809512     HPrz    A    C        0      0        2 
  28    chr28_809512     ZBoe    A    C        1      2        2 
  28    chr28_809512     ZGre    A    C        0      0        2 
  28    chr28_809512     ZHar    A    C        0      0        2 
  28    chr28_809512   Sample    A    C        0      0        2 
  28    chr28_818863     AAsi    C    T        0      0        2 
  28    chr28_818863     AKia    C    T        0      0        2 
  28    chr28_818863     AOna    C    T        0      0        2 
  28    chr28_818863     ASom    C    T        0      0        2 
  28    chr28_818863     HCab    C    T      0.5      1        2 
  28    chr28_818863     HPrz    C    T        0      0        2 
  28    chr28_818863     ZBoe    C    T        0      0        2 
  28    chr28_818863     ZGre    C    T        0      0        2 
  28    chr28_818863     ZHar    C    T        0      0        2 
  28    chr28_818863   Sample    C    T        1      2        2 
  28    chr28_818980     AAsi    C    T        0      0        2 
  28    chr28_818980     AKia    C    T        0      0        2 
  28    chr28_818980     AOna    C    T        0      0        2 
  28    chr28_818980     ASom    C    T        0      0        2 
  28    chr28_818980     HCab    C    T      0.5      1        2 
  28    chr28_818980     HPrz    C    T        1      2        2 
  28    chr28_818980     ZBoe    C    T        0      0        2 
  28    chr28_818980     ZGre    C    T        0      0        2 
  28    chr28_818980     ZHar    C    T        0      0        2 
  28    chr28_818980   Sample    C    T        0      0        2 
  28    chr28_821990     AAsi    T    C        0      0        2 
  28    chr28_821990     AKia    T    C        0      0        2 
  28    chr28_821990     AOna    T    C        0      0        2 
  28    chr28_821990     ASom    T    C        0      0        2 
  28    chr28_821990     HCab    T    C      0.5      1        2 
  28    chr28_821990     HPrz    T    C        1      2        2 
  28    chr28_821990     ZBoe    T    C        0      0        2 
  28    chr28_821990     ZGre    T    C        0      0        2 
  28    chr28_821990     ZHar    T    C        0      0        2 
  28    chr28_821990   Sample    T    C        0      0        2 
  28    chr28_823347     AAsi    G    C        0      0        2 
  28    chr28_823347     AKia    G    C        0      0        2 
  28    chr28_823347     AOna    G    C        0      0        2 
  28    chr28_823347     ASom    G    C        0      0        2 
  28    chr28_823347     HCab    G    C        0      0        2 
  28    chr28_823347     HPrz    G    C        0      0        2 
  28    chr28_823347     ZBoe    G    C        1      2        2 
  28    chr28_823347     ZGre    G    C        0      0        2 
  28    chr28_823347     ZHar    G    C        0      0        2 
  28    chr28_823347   Sample    G    C        0      0        2 
  28    chr28_823962     AAsi    A    C        0      0        2 
  28    chr28_823962     AKia    A    C        0      0        2 
  28    chr28_823962     AOna    A    C      0.5      1        2 
  28    chr28_823962     ASom    A    C        0      0        2 
  28    chr28_823962     HCab    A    C        0      0        2 
  28    chr28_823962     HPrz    A    C        0      0        2 
  28    chr28_823962     ZBoe    A    C        0      0        2 
  28    chr28_823962     ZGre    A    C        0      0        2 
  28    chr28_823962     ZHar    A    C        0      0        2 
  28    chr28_823962   Sample    A    C        0      0        2 
  28    chr28_833654     AAsi    G    C        0      0        2 
  28    chr28_833654     AKia    G    C        0      0        2 
  28    chr28_833654     AOna    G    C        0      0        2 
  28    chr28_833654     ASom    G    C        0      0        2 
  28    chr28_833654     HCab    G    C        1      2        2 
  28    chr28_833654     HPrz    G    C        1      2        2 
  28    chr28_833654     ZBoe    G    C        0      0        2 
  28    chr28_833654     ZGre    G    C        0      0        2 
  28    chr28_833654     ZHar    G    C        0      0        2 
  28    chr28_833654   Sample    G    C        1      2        2 
  28    chr28_835842     AAsi    T    G        0      0        2 
  28    chr28_835842     AKia    T    G        0      0        2 
  28    chr28_835842     AOna    T    G        0      0        2 
  28    chr28_835842     ASom    T    G        0      0        2 
  28    chr28_835842     HCab    T    G        0      0        2 
  28    chr28_835842     HPrz    T    G        0      0        2 
  28    chr28_835842     ZBoe    T    G        1      2        2 
  28    chr28_835842     ZGre    T    G        0      0        2 
  28    chr28_835842     ZHar    T    G        0      0        2 
  28    chr28_835842   Sample    T    G        0      0        2 
  28    chr28_838461     AAsi    T    C        0      0        2 
  28    chr28_838461     AKia    T    C        0      0        2 
  28    chr28_838461     AOna    T    C        0      0        2 
  28    chr28_838461     ASom    T    C        0      0        2 
  28    chr28_838461     HCab    T    C        1      2        2 
  28    chr28_838461     HPrz    T    C        1      2        2 
  28    chr28_838461     ZBoe    T    C        0      0        2 
  28    chr28_838461     ZGre    T    C        0      0        2 
  28    chr28_838461     ZHar    T    C        0      0        2 
  28    chr28_838461   Sample    T    C        1      2        2 
  28    chr28_846765     AAsi    C    T        0      0        2 
  28    chr28_846765     AKia    C    T        0      0        2 
  28    chr28_846765     AOna    C    T        0      0        2 
  28    chr28_846765     ASom    C    T        0      0        2 
  28    chr28_846765     HCab    C    T        1      2        2 
  28    chr28_846765     HPrz    C    T        1      2        2 
  28    chr28_846765     ZBoe    C    T        0      0        2 
  28    chr28_846765     ZGre    C    T        0      0        2 
  28    chr28_846765     ZHar    C    T        0      0        2 
  28    chr28_846765   Sample    C    T        1      2        2 
  28    chr28_847993     AAsi    T    C        0      0        2 
  28    chr28_847993     AKia    T    C        0      0        2 
  28    chr28_847993     AOna    T    C        0      0        2 
  28    chr28_847993     ASom    T    C        0      0        2 
  28    chr28_847993     HCab    T    C      0.5      1        2 
  28    chr28_847993     HPrz    T    C        0      0        2 
  28    chr28_847993     ZBoe    T    C        0      0        2 
  28    chr28_847993     ZGre    T    C        0      0        2 
  28    chr28_847993     ZHar    T    C        0      0        2 
  28    chr28_847993   Sample    T    C        1      2        2 
  28    chr28_853723     AAsi    A    G        0      0        2 
  28    chr28_853723     AKia    A    G        0      0        2 
  28    chr28_853723     AOna    A    G        0      0        2 
  28    chr28_853723     ASom    A    G        0      0        2 
  28    chr28_853723     HCab    A    G        1      2        2 
  28    chr28_853723     HPrz    A    G        1      2        2 
  28    chr28_853723     ZBoe    A    G        0      0        2 
  28    chr28_853723     ZGre    A    G        0      0        2 
  28    chr28_853723     ZHar    A    G        0      0        2 
  28    chr28_853723   Sample    A    G        1      2        2 
  28    chr28_854159     AAsi    G    A        0      0        2 
  28    chr28_854159     AKia    G    A        0      0        2 
  28    chr28_854159     AOna    G    A        0      0        2 
  28    chr28_854159     ASom    G    A        0      0        2 
  28    chr28_854159     HCab    G    A        1      2        2 
  28    chr28_854159     HPrz    G    A        1      2        2 
  28    chr28_854159     ZBoe    G    A        0      0        2 
  28    chr28_854159     ZGre    G    A        0      0        2 
  28    chr28_854159     ZHar    G    A        0      0        2 
  28    chr28_854159   Sample    G    A        1      2        2 
  28    chr28_857727     AAsi    A    G        1      2        2 
  28    chr28_857727     AKia    A    G        0      0        2 
  28    chr28_857727     AOna    A    G        0      0        2 
  28    chr28_857727     ASom    A    G        1      2        2 
  28    chr28_857727     HCab    A    G        0      0        2 
  28    chr28_857727     HPrz    A    G        0      0        2 
  28    chr28_857727     ZBoe    A    G        0      0        2 
  28    chr28_857727     ZGre    A    G        0      0        2 
  28    chr28_857727     ZHar    A    G        0      0        2 
  28    chr28_857727   Sample    A    G        0      0        2 
  28    chr28_861141     AAsi    G    T        0      0        2 
  28    chr28_861141     AKia    G    T      0.5      1        2 
  28    chr28_861141     AOna    G    T        0      0        2 
  28    chr28_861141     ASom    G    T        0      0        2 
  28    chr28_861141     HCab    G    T        0      0        2 
  28    chr28_861141     HPrz    G    T        0      0        2 
  28    chr28_861141     ZBoe    G    T        0      0        2 
  28    chr28_861141     ZGre    G    T        0      0        2 
  28    chr28_861141     ZHar    G    T        0      0        2 
  28    chr28_861141   Sample    G    T        0      0        2 
  28    chr28_861683     AAsi    A    G        0      0        2 
  28    chr28_861683     AKia    A    G        0      0        2 
  28    chr28_861683     AOna    A    G        0      0        2 
  28    chr28_861683     ASom    A    G        0      0        2 
  28    chr28_861683     HCab    A    G        0      0        2 
  28    chr28_861683     HPrz    A    G        0      0        2 
  28    chr28_861683     ZBoe    A    G      0.5      1        2 
  28    chr28_861683     ZGre    A    G        0      0        2 
  28    chr28_861683     ZHar    A    G        0      0        2 
  28    chr28_861683   Sample    A    G        0      0        2 
  28    chr28_869630     AAsi    A    G        0      0        2 
  28    chr28_869630     AKia    A    G      0.5      1        2 
  28    chr28_869630     AOna    A    G        0      0        2 
  28    chr28_869630     ASom    A    G        0      0        2 
  28    chr28_869630     HCab    A    G        0      0        2 
  28    chr28_869630     HPrz    A    G        0      0        2 
  28    chr28_869630     ZBoe    A    G        0      0        2 
  28    chr28_869630     ZGre    A    G        0      0        2 
  28    chr28_869630     ZHar    A    G        0      0        2 
  28    chr28_869630   Sample    A    G        0      0        2 
  28    chr28_877561     AAsi    C    A        0      0        2 
  28    chr28_877561     AKia    C    A        0      0        2 
  28    chr28_877561     AOna    C    A        0      0        2 
  28    chr28_877561     ASom    C    A        0      0        2 
  28    chr28_877561     HCab    C    A        0      0        2 
  28    chr28_877561     HPrz    C    A        0      0        2 
  28    chr28_877561     ZBoe    C    A        1      2        2 
  28    chr28_877561     ZGre    C    A        0      0        2 
  28    chr28_877561     ZHar    C    A        0      0        2 
  28    chr28_877561   Sample    C    A        0      0        2 
  28    chr28_885914     AAsi    G    C        0      0        2 
  28    chr28_885914     AKia    G    C        0      0        2 
  28    chr28_885914     AOna    G    C        0      0        2 
  28    chr28_885914     ASom    G    C        0      0        2 
  28    chr28_885914     HCab    G    C      0.5      1        2 
  28    chr28_885914     HPrz    G    C        0      0        2 
  28    chr28_885914     ZBoe    G    C        0      0        2 
  28    chr28_885914     ZGre    G    C        0      0        2 
  28    chr28_885914     ZHar    G    C        0      0        2 
  28    chr28_885914   Sample    G    C        0      0        2 
  28    chr28_904934     AAsi    A    C        0      0        2 
  28    chr28_904934     AKia    A    C        0      0        2 
  28    chr28_904934     AOna    A    C        0      0        2 
  28    chr28_904934     ASom    A    C        0      0        2 
  28    chr28_904934     HCab    A    C      0.5      1        2 
  28    chr28_904934     HPrz    A    C        0      0        2 
  28    chr28_904934     ZBoe    A    C        0      0        2 
  28    chr28_904934     ZGre    A    C        0      0        2 
  28    chr28_904934     ZHar    A    C        0      0        2 
  28    chr28_904934   Sample    A    C        1      2        2 
  28    chr28_905604     AAsi    T    G        0      0        2 
  28    chr28_905604     AKia    T    G        0      0        2 
  28    chr28_905604     AOna    T    G        0      0        2 
  28    chr28_905604     ASom    T    G        0      0        2 
  28    chr28_905604     HCab    T    G        1      2        2 
  28    chr28_905604     HPrz    T    G        1      2        2 
  28    chr28_905604     ZBoe    T    G        0      0        2 
  28    chr28_905604     ZGre    T    G        0      0        2 
  28    chr28_905604     ZHar    T    G        0      0        2 
  28    chr28_905604   Sample    T    G        1      2        2 
  28    chr28_918894     AAsi    T    C        0      0        2 
  28    chr28_918894     AKia    T    C        0      0        2 
  28    chr28_918894     AOna    T    C        0      0        2 
  28    chr28_918894     ASom    T    C        0      0        2 
  28    chr28_918894     HCab    T    C        0      0        2 
  28    chr28_918894     HPrz    T    C        0      0        2 
  28    chr28_918894     ZBoe    T    C        0      0        2 
  28    chr28_918894     ZGre    T    C        1      2        2 
  28    chr28_918894     ZHar    T    C        0      0        2 
  28    chr28_918894   Sample    T    C        0      0        2 
  28    chr28_918967     AAsi    C    T        0      0        2 
  28    chr28_918967     AKia    C    T        0      0        2 
  28    chr28_918967     AOna    C    T        0      0        2 
  28    chr28_918967     ASom    C    T        0      0        2 
  28    chr28_918967     HCab    C    T        1      2        2 
  28    chr28_918967     HPrz    C    T        1      2        2 
  28    chr28_918967     ZBoe    C    T        0      0        2 
  28    chr28_918967     ZGre    C    T        0      0        2 
  28    chr28_918967     ZHar    C    T        0      0        2 
  28    chr28_918967   Sample    C    T        1      2        2 
  28    chr28_922354     AAsi    C    G        0      0        2 
  28    chr28_922354     AKia    C    G        0      0        2 
  28    chr28_922354     AOna    C    G        0      0        2 
  28    chr28_922354     ASom    C    G        0      0        2 
  28    chr28_922354     HCab    C    G        0      0        2 
  28    chr28_922354     HPrz    C    G        0      0        2 
  28    chr28_922354     ZBoe    C    G      0.5      1        2 
  28    chr28_922354     ZGre    C    G        0      0        2 
  28    chr28_922354     ZHar    C    G        0      0        2 
  28    chr28_922354   Sample    C    G        0      0        2 
  28    chr28_926469     AAsi    A    G        1      2        2 
  28    chr28_926469     AKia    A    G        0      0        2 
  28    chr28_926469     AOna    A    G        0      0        2 
  28    chr28_926469     ASom    A    G        1      2        2 
  28    chr28_926469     HCab    A    G        0      0        2 
  28    chr28_926469     HPrz    A    G        0      0        2 
  28    chr28_926469     ZBoe    A    G        0      0        2 
  28    chr28_926469     ZGre    A    G        0      0        2 
  28    chr28_926469     ZHar    A    G        0      0        2 
  28    chr28_926469   Sample    A    G        0      0        2 
  28    chr28_927494     AAsi    G    C        0      0        2 
  28    chr28_927494     AKia    G    C        0      0        2 
  28    chr28_927494     AOna    G    C        0      0        2 
  28    chr28_927494     ASom    G    C        1      2        2 
  28    chr28_927494     HCab    G    C        0      0        2 
  28    chr28_927494     HPrz    G    C        0      0        2 
  28    chr28_927494     ZBoe    G    C        0      0        2 
  28    chr28_927494     ZGre    G    C        0      0        2 
  28    chr28_927494     ZHar    G    C        0      0        2 
  28    chr28_927494   Sample    G    C        0      0        2 
  28    chr28_935319     AAsi    A    G        1      2        2 
  28    chr28_935319     AKia    A    G        0      0        2 
  28    chr28_935319     AOna    A    G        0      0        2 
  28    chr28_935319     ASom    A    G        1      2        2 
  28    chr28_935319     HCab    A    G        0      0        2 
  28    chr28_935319     HPrz    A    G        0      0        2 
  28    chr28_935319     ZBoe    A    G        0      0        2 
  28    chr28_935319     ZGre    A    G        0      0        2 
  28    chr28_935319     ZHar    A    G        0      0        2 
  28    chr28_935319   Sample    A    G        0      0        2 
  28    chr28_949669     AAsi    A    C        0      0        2 
  28    chr28_949669     AKia    A    C        0      0        2 
  28    chr28_949669     AOna    A    C        0      0        2 
  28    chr28_949669     ASom    A    C        0      0        2 
  28    chr28_949669     HCab    A    C        1      2        2 
  28    chr28_949669     HPrz    A    C        1      2        2 
  28    chr28_949669     ZBoe    A    C        0      0        2 
  28    chr28_949669     ZGre    A    C        0      0        2 
  28    chr28_949669     ZHar    A    C        0      0        2 
  28    chr28_949669   Sample    A    C        1      2        2 
  28    chr28_956114     AAsi    T    C        0      0        2 
  28    chr28_956114     AKia    T    C        0      0        2 
  28    chr28_956114     AOna    T    C        0      0        2 
  28    chr28_956114     ASom    T    C        1      2        2 
  28    chr28_956114     HCab    T    C        0      0        2 
  28    chr28_956114     HPrz    T    C        0      0        2 
  28    chr28_956114     ZBoe    T    C        0      0        2 
  28    chr28_956114     ZGre    T    C        0      0        2 
  28    chr28_956114     ZHar    T    C        0      0        2 
  28    chr28_956114   Sample    T    C        0      0        2 
  28    chr28_958356     AAsi    G    A        0      0        2 
  28    chr28_958356     AKia    G    A        0      0        2 
  28    chr28_958356     AOna    G    A        0      0        2 
  28    chr28_958356     ASom    G    A        0      0        2 
  28    chr28_958356     HCab    G    A        1      2        2 
  28    chr28_958356     HPrz    G    A        1      2        2 
  28    chr28_958356     ZBoe    G    A        0      0        2 
  28    chr28_958356     ZGre    G    A        0      0        2 
  28    chr28_958356     ZHar    G    A        0      0        2 
  28    chr28_958356   Sample    G    A        1      2        2 
  28    chr28_962130     AAsi    G    A        0      0        2 
  28    chr28_962130     AKia    G    A        0      0        2 
  28    chr28_962130     AOna    G    A        0      0        2 
  28    chr28_962130     ASom    G    A        0      0        2 
  28    chr28_962130     HCab    G    A        0      0        2 
  28    chr28_962130     HPrz    G    A        0      0        2 
  28    chr28_962130     ZBoe    G    A        1      2        2 
  28    chr28_962130     ZGre    G    A        0      0        2 
  28    chr28_962130     ZHar    G    A        0      0        2 
  28    chr28_962130   Sample    G    A        0      0        2 
  28    chr28_971176     AAsi    C    T        0      0        2 
  28    chr28_971176     AKia    C    T        0      0        2 
  28    chr28_971176     AOna    C    T        0      0        2 
  28    chr28_971176     ASom    C    T        0      0        2 
  28    chr28_971176     HCab    C    T      0.5      1        2 
  28    chr28_971176     HPrz    C    T        0      0        2 
  28    chr28_971176     ZBoe    C    T        0      0        2 
  28    chr28_971176     ZGre    C    T        0      0        2 
  28    chr28_971176     ZHar    C    T        0      0        2 
  28    chr28_971176   Sample    C    T        1      2        2 
  28    chr28_986832     AAsi    G    A        0      0        2 
  28    chr28_986832     AKia    G    A        0      0        2 
  28    chr28_986832     AOna    G    A        0      0        2 
  28    chr28_986832     ASom    G    A        0      0        2 
  28    chr28_986832     HCab    G    A      0.5      1        2 
  28    chr28_986832     HPrz    G    A        0      0        2 
  28    chr28_986832     ZBoe    G    A        0      0        2 
  28    chr28_986832     ZGre    G    A        0      0        2 
  28    chr28_986832     ZHar    G    A        0      0        2 
  28    chr28_986832   Sample    G    A        0      0        2 
  28    chr28_987348     AAsi    T    G        0      0        2 
  28    chr28_987348     AKia    T    G        0      0        2 
  28    chr28_987348     AOna    T    G        0      0        2 
  28    chr28_987348     ASom    T    G        0      0        2 
  28    chr28_987348     HCab    T    G        1      2        2 
  28    chr28_987348     HPrz    T    G        1      2        2 
  28    chr28_987348     ZBoe    T    G        0      0        2 
  28    chr28_987348     ZGre    T    G        0      0        2 
  28    chr28_987348     ZHar    T    G        0      0        2 
  28    chr28_987348   Sample    T    G        1      2        2 
  28    chr28_987850     AAsi    A    G        0      0        2 
  28    chr28_987850     AKia    A    G        0      0        2 
  28    chr28_987850     AOna    A    G        0      0        2 
  28    chr28_987850     ASom    A    G        0      0        2 
  28    chr28_987850     HCab    A    G        1      2        2 
  28    chr28_987850     HPrz    A    G        1      2        2 
  28    chr28_987850     ZBoe    A    G        0      0        2 
  28    chr28_987850     ZGre    A    G        0      0        2 
  28    chr28_987850     ZHar    A    G        0      0        2 
  28    chr28_987850   Sample    A    G        1      2        2 
  28   chr28_1002542     AAsi    T    C        0      0        2 
  28   chr28_1002542     AKia    T    C        0      0        2 
  28   chr28_1002542     AOna    T    C        0      0        2 
  28   chr28_1002542     ASom    T    C        0      0        2 
  28   chr28_1002542     HCab    T    C        1      2        2 
  28   chr28_1002542     HPrz    T    C        1      2        2 
  28   chr28_1002542     ZBoe    T    C        0      0        2 
  28   chr28_1002542     ZGre    T    C        0      0        2 
  28   chr28_1002542     ZHar    T    C        0      0        2 
  28   chr28_1002542   Sample    T    C        1      2        2 
  28   chr28_1004695     AAsi    C    G        0      0        2 
  28   chr28_1004695     AKia    C    G        0      0        2 
  28   chr28_1004695     AOna    C    G        0      0        2 
  28   chr28_1004695     ASom    C    G        0      0        2 
  28   chr28_1004695     HCab    C    G        1      2        2 
  28   chr28_1004695     HPrz    C    G        1      2        2 
  28   chr28_1004695     ZBoe    C    G        0      0        2 
  28   chr28_1004695     ZGre    C    G        0      0        2 
  28   chr28_1004695     ZHar    C    G        0      0        2 
  28   chr28_1004695   Sample    C    G        1      2        2 
  28   chr28_1006364     AAsi    C    T        0      0        2 
  28   chr28_1006364     AKia    C    T        0      0        2 
  28   chr28_1006364     AOna    C    T        0      0        2 
  28   chr28_1006364     ASom    C    T        0      0        2 
  28   chr28_1006364     HCab    C    T        1      2        2 
  28   chr28_1006364     HPrz    C    T        1      2        2 
  28   chr28_1006364     ZBoe    C    T        0      0        2 
  28   chr28_1006364     ZGre    C    T        0      0        2 
  28   chr28_1006364     ZHar    C    T        0      0        2 
  28   chr28_1006364   Sample    C    T        1      2        2 
  28   chr28_1011108     AAsi    A    G        1      2        2 
  28   chr28_1011108     AKia    A    G        1      2        2 
  28   chr28_1011108     AOna    A    G        1      2        2 
  28   chr28_1011108     ASom    A    G        1      2        2 
  28   chr28_1011108     HCab    A    G        0      0        2 
  28   chr28_1011108     HPrz    A    G        0      0        2 
  28   chr28_1011108     ZBoe    A    G        0      0        2 
  28   chr28_1011108     ZGre    A    G        0      0        2 
  28   chr28_1011108     ZHar    A    G        0      0        2 
  28   chr28_1011108   Sample    A    G        0      0        2 
  28   chr28_1020634     AAsi    T    C        0      0        2 
  28   chr28_1020634     AKia    T    C        0      0        2 
  28   chr28_1020634     AOna    T    C        0      0        2 
  28   chr28_1020634     ASom    T    C        0      0        2 
  28   chr28_1020634     HCab    T    C      0.5      1        2 
  28   chr28_1020634     HPrz    T    C        1      2        2 
  28   chr28_1020634     ZBoe    T    C        0      0        2 
  28   chr28_1020634     ZGre    T    C        0      0        2 
  28   chr28_1020634     ZHar    T    C        0      0        2 
  28   chr28_1020634   Sample    T    C        0      0        2 
  28   chr28_1024736     AAsi    C    G        0      0        2 
  28   chr28_1024736     AKia    C    G        0      0        2 
  28   chr28_1024736     AOna    C    G        0      0        2 
  28   chr28_1024736     ASom    C    G        0      0        2 
  28   chr28_1024736     HCab    C    G        1      2        2 
  28   chr28_1024736     HPrz    C    G        1      2        2 
  28   chr28_1024736     ZBoe    C    G        0      0        2 
  28   chr28_1024736     ZGre    C    G        0      0        2 
  28   chr28_1024736     ZHar    C    G        0      0        2 
  28   chr28_1024736   Sample    C    G        1      2        2 
  28   chr28_1025109     AAsi    G    A        0      0        2 
  28   chr28_1025109     AKia    G    A        1      2        2 
  28   chr28_1025109     AOna    G    A        1      2        2 
  28   chr28_1025109     ASom    G    A        0      0        2 
  28   chr28_1025109     HCab    G    A        0      0        2 
  28   chr28_1025109     HPrz    G    A        0      0        2 
  28   chr28_1025109     ZBoe    G    A        0      0        2 
  28   chr28_1025109     ZGre    G    A        0      0        2 
  28   chr28_1025109     ZHar    G    A        0      0        2 
  28   chr28_1025109   Sample    G    A        0      0        2 
  28   chr28_1028238     AAsi    C    G        0      0        2 
  28   chr28_1028238     AKia    C    G        0      0        2 
  28   chr28_1028238     AOna    C    G        0      0        2 
  28   chr28_1028238     ASom    C    G        0      0        2 
  28   chr28_1028238     HCab    C    G        0      0        2 
  28   chr28_1028238     HPrz    C    G        0      0        2 
  28   chr28_1028238     ZBoe    C    G        0      0        2 
  28   chr28_1028238     ZGre    C    G        0      0        2 
  28   chr28_1028238     ZHar    C    G      0.5      1        2 
  28   chr28_1028238   Sample    C    G        0      0        2 
  28   chr28_1030565     AAsi    G    A        0      0        2 
  28   chr28_1030565     AKia    G    A        0      0        2 
  28   chr28_1030565     AOna    G    A        0      0        2 
  28   chr28_1030565     ASom    G    A        0      0        2 
  28   chr28_1030565     HCab    G    A        1      2        2 
  28   chr28_1030565     HPrz    G    A        1      2        2 
  28   chr28_1030565     ZBoe    G    A        0      0        2 
  28   chr28_1030565     ZGre    G    A        0      0        2 
  28   chr28_1030565     ZHar    G    A        0      0        2 
  28   chr28_1030565   Sample    G    A        1      2        2 
  28   chr28_1033618     AAsi    C    T        0      0        2 
  28   chr28_1033618     AKia    C    T        0      0        2 
  28   chr28_1033618     AOna    C    T      0.5      1        2 
  28   chr28_1033618     ASom    C    T        0      0        2 
  28   chr28_1033618     HCab    C    T        0      0        2 
  28   chr28_1033618     HPrz    C    T        0      0        2 
  28   chr28_1033618     ZBoe    C    T        0      0        2 
  28   chr28_1033618     ZGre    C    T        0      0        2 
  28   chr28_1033618     ZHar    C    T        0      0        2 
  28   chr28_1033618   Sample    C    T        0      0        2 
  28   chr28_1034447     AAsi    A    G        0      0        2 
  28   chr28_1034447     AKia    A    G        0      0        2 
  28   chr28_1034447     AOna    A    G        0      0        2 
  28   chr28_1034447     ASom    A    G        0      0        2 
  28   chr28_1034447     HCab    A    G        0      0        2 
  28   chr28_1034447     HPrz    A    G        0      0        2 
  28   chr28_1034447     ZBoe    A    G        0      0        2 
  28   chr28_1034447     ZGre    A    G        0      0        2 
  28   chr28_1034447     ZHar    A    G        1      2        2 
  28   chr28_1034447   Sample    A    G        0      0        2 
  28   chr28_1036893     AAsi    C    T        0      0        2 
  28   chr28_1036893     AKia    C    T        0      0        2 
  28   chr28_1036893     AOna    C    T        0      0        2 
  28   chr28_1036893     ASom    C    T        0      0        2 
  28   chr28_1036893     HCab    C    T      0.5      1        2 
  28   chr28_1036893     HPrz    C    T        1      2        2 
  28   chr28_1036893     ZBoe    C    T        0      0        2 
  28   chr28_1036893     ZGre    C    T        0      0        2 
  28   chr28_1036893     ZHar    C    T        0      0        2 
  28   chr28_1036893   Sample    C    T        0      0        2 
  28   chr28_1046614     AAsi    T    G        1      2        2 
  28   chr28_1046614     AKia    T    G        0      0        2 
  28   chr28_1046614     AOna    T    G        0      0        2 
  28   chr28_1046614     ASom    T    G        0      0        2 
  28   chr28_1046614     HCab    T    G        0      0        2 
  28   chr28_1046614     HPrz    T    G        0      0        2 
  28   chr28_1046614     ZBoe    T    G        0      0        2 
  28   chr28_1046614     ZGre    T    G        0      0        2 
  28   chr28_1046614     ZHar    T    G        0      0        2 
  28   chr28_1046614   Sample    T    G        0      0        2 
  28   chr28_1047008     AAsi    A    C        0      0        2 
  28   chr28_1047008     AKia    A    C        0      0        2 
  28   chr28_1047008     AOna    A    C        0      0        2 
  28   chr28_1047008     ASom    A    C        0      0        2 
  28   chr28_1047008     HCab    A    C        1      2        2 
  28   chr28_1047008     HPrz    A    C        1      2        2 
  28   chr28_1047008     ZBoe    A    C        0      0        2 
  28   chr28_1047008     ZGre    A    C        0      0        2 
  28   chr28_1047008     ZHar    A    C        0      0        2 
  28   chr28_1047008   Sample    A    C        1      2        2 
  28   chr28_1049453     AAsi    G    A        0      0        2 
  28   chr28_1049453     AKia    G    A        0      0        2 
  28   chr28_1049453     AOna    G    A        0      0        2 
  28   chr28_1049453     ASom    G    A        0      0        2 
  28   chr28_1049453     HCab    G    A        1      2        2 
  28   chr28_1049453     HPrz    G    A        1      2        2 
  28   chr28_1049453     ZBoe    G    A        0      0        2 
  28   chr28_1049453     ZGre    G    A        0      0        2 
  28   chr28_1049453     ZHar    G    A        0      0        2 
  28   chr28_1049453   Sample    G    A        1      2        2 
  28   chr28_1070186     AAsi    G    A        0      0        2 
  28   chr28_1070186     AKia    G    A        0      0        2 
  28   chr28_1070186     AOna    G    A        0      0        2 
  28   chr28_1070186     ASom    G    A        0      0        2 
  28   chr28_1070186     HCab    G    A        0      0        2 
  28   chr28_1070186     HPrz    G    A        0      0        2 
  28   chr28_1070186     ZBoe    G    A        1      2        2 
  28   chr28_1070186     ZGre    G    A        0      0        2 
  28   chr28_1070186     ZHar    G    A        0      0        2 
  28   chr28_1070186   Sample    G    A        0      0        2 
  28   chr28_1070532     AAsi    A    G        0      0        2 
  28   chr28_1070532     AKia    A    G        0      0        2 
  28   chr28_1070532     AOna    A    G        0      0        2 
  28   chr28_1070532     ASom    A    G        0      0        2 
  28   chr28_1070532     HCab    A    G      0.5      1        2 
  28   chr28_1070532     HPrz    A    G        0      0        2 
  28   chr28_1070532     ZBoe    A    G        0      0        2 
  28   chr28_1070532     ZGre    A    G        0      0        2 
  28   chr28_1070532     ZHar    A    G        0      0        2 
  28   chr28_1070532   Sample    A    G        0      0        2 
  28   chr28_1079643     AAsi    A    T        0      0        2 
  28   chr28_1079643     AKia    A    T        0      0        2 
  28   chr28_1079643     AOna    A    T        0      0        2 
  28   chr28_1079643     ASom    A    T        0      0        2 
  28   chr28_1079643     HCab    A    T        1      2        2 
  28   chr28_1079643     HPrz    A    T        1      2        2 
  28   chr28_1079643     ZBoe    A    T        0      0        2 
  28   chr28_1079643     ZGre    A    T        0      0        2 
  28   chr28_1079643     ZHar    A    T        0      0        2 
  28   chr28_1079643   Sample    A    T        1      2        2 
  28   chr28_1085910     AAsi    T    C        0      0        2 
  28   chr28_1085910     AKia    T    C        0      0        2 
  28   chr28_1085910     AOna    T    C        0      0        2 
  28   chr28_1085910     ASom    T    C        0      0        2 
  28   chr28_1085910     HCab    T    C        0      0        2 
  28   chr28_1085910     HPrz    T    C        0      0        2 
  28   chr28_1085910     ZBoe    T    C        0      0        2 
  28   chr28_1085910     ZGre    T    C        0      0        2 
  28   chr28_1085910     ZHar    T    C      0.5      1        2 
  28   chr28_1085910   Sample    T    C        0      0        2 
  28   chr28_1090904     AAsi    C    G        0      0        2 
  28   chr28_1090904     AKia    C    G        0      0        2 
  28   chr28_1090904     AOna    C    G        0      0        2 
  28   chr28_1090904     ASom    C    G        0      0        2 
  28   chr28_1090904     HCab    C    G      0.5      1        2 
  28   chr28_1090904     HPrz    C    G        0      0        2 
  28   chr28_1090904     ZBoe    C    G        0      0        2 
  28   chr28_1090904     ZGre    C    G        0      0        2 
  28   chr28_1090904     ZHar    C    G        0      0        2 
  28   chr28_1090904   Sample    C    G        1      2        2 
  28   chr28_1096927     AAsi    T    G        0      0        2 
  28   chr28_1096927     AKia    T    G        0      0        2 
  28   chr28_1096927     AOna    T    G        0      0        2 
  28   chr28_1096927     ASom    T    G        0      0        2 
  28   chr28_1096927     HCab    T    G        1      2        2 
  28   chr28_1096927     HPrz    T    G        1      2        2 
  28   chr28_1096927     ZBoe    T    G        0      0        2 
  28   chr28_1096927     ZGre    T    G        0      0        2 
  28   chr28_1096927     ZHar    T    G        0      0        2 
  28   chr28_1096927   Sample    T    G        1      2        2 
  28   chr28_1098236     AAsi    C    T        0      0        2 
  28   chr28_1098236     AKia    C    T        0      0        2 
  28   chr28_1098236     AOna    C    T        0      0        2 
  28   chr28_1098236     ASom    C    T        0      0        2 
  28   chr28_1098236     HCab    C    T        1      2        2 
  28   chr28_1098236     HPrz    C    T        1      2        2 
  28   chr28_1098236     ZBoe    C    T        0      0        2 
  28   chr28_1098236     ZGre    C    T        0      0        2 
  28   chr28_1098236     ZHar    C    T        0      0        2 
  28   chr28_1098236   Sample    C    T        1      2        2 
  28   chr28_1101208     AAsi    A    C        0      0        2 
  28   chr28_1101208     AKia    A    C        0      0        2 
  28   chr28_1101208     AOna    A    C        0      0        2 
  28   chr28_1101208     ASom    A    C        0      0        2 
  28   chr28_1101208     HCab    A    C        0      0        2 
  28   chr28_1101208     HPrz    A    C        0      0        2 
  28   chr28_1101208     ZBoe    A    C        0      0        2 
  28   chr28_1101208     ZGre    A    C        1      2        2 
  28   chr28_1101208     ZHar    A    C        0      0        2 
  28   chr28_1101208   Sample    A    C        0      0        2 
  28   chr28_1114028     AAsi    G    T        0      0        2 
  28   chr28_1114028     AKia    G    T        0      0        2 
  28   chr28_1114028     AOna    G    T        0      0        2 
  28   chr28_1114028     ASom    G    T        0      0        2 
  28   chr28_1114028     HCab    G    T        0      0        2 
  28   chr28_1114028     HPrz    G    T        1      2        2 
  28   chr28_1114028     ZBoe    G    T        0      0        2 
  28   chr28_1114028     ZGre    G    T        0      0        2 
  28   chr28_1114028     ZHar    G    T        0      0        2 
  28   chr28_1114028   Sample    G    T        0      0        2 
  28   chr28_1144575     AAsi    T    C        0      0        2 
  28   chr28_1144575     AKia    T    C        0      0        2 
  28   chr28_1144575     AOna    T    C        0      0        2 
  28   chr28_1144575     ASom    T    C        0      0        2 
  28   chr28_1144575     HCab    T    C        0      0        2 
  28   chr28_1144575     HPrz    T    C        0      0        2 
  28   chr28_1144575     ZBoe    T    C        1      2        2 
  28   chr28_1144575     ZGre    T    C        0      0        2 
  28   chr28_1144575     ZHar    T    C        0      0        2 
  28   chr28_1144575   Sample    T    C        0      0        2 
  28   chr28_1153251     AAsi    A    G        0      0        2 
  28   chr28_1153251     AKia    A    G        0      0        2 
  28   chr28_1153251     AOna    A    G        0      0        2 
  28   chr28_1153251     ASom    A    G        0      0        2 
  28   chr28_1153251     HCab    A    G        0      0        2 
  28   chr28_1153251     HPrz    A    G        0      0        2 
  28   chr28_1153251     ZBoe    A    G        0      0        2 
  28   chr28_1153251     ZGre    A    G        1      2        2 
  28   chr28_1153251     ZHar    A    G        0      0        2 
  28   chr28_1153251   Sample    A    G        0      0        2 
  28   chr28_1174426     AAsi    C    T      0.5      1        2 
  28   chr28_1174426     AKia    C    T        0      0        2 
  28   chr28_1174426     AOna    C    T        0      0        2 
  28   chr28_1174426     ASom    C    T        0      0        2 
  28   chr28_1174426     HCab    C    T        0      0        2 
  28   chr28_1174426     HPrz    C    T        0      0        2 
  28   chr28_1174426     ZBoe    C    T        0      0        2 
  28   chr28_1174426     ZGre    C    T        0      0        2 
  28   chr28_1174426     ZHar    C    T        0      0        2 
  28   chr28_1174426   Sample    C    T        0      0        2 
  28   chr28_1179477     AAsi    T    C        0      0        2 
  28   chr28_1179477     AKia    T    C        0      0        2 
  28   chr28_1179477     AOna    T    C        0      0        2 
  28   chr28_1179477     ASom    T    C        0      0        2 
  28   chr28_1179477     HCab    T    C        0      0        2 
  28   chr28_1179477     HPrz    T    C        0      0        2 
  28   chr28_1179477     ZBoe    T    C        0      0        2 
  28   chr28_1179477     ZGre    T    C        1      2        2 
  28   chr28_1179477     ZHar    T    C        0      0        2 
  28   chr28_1179477   Sample    T    C        0      0        2 
  28   chr28_1185856     AAsi    T    C        0      0        2 
  28   chr28_1185856     AKia    T    C        0      0        2 
  28   chr28_1185856     AOna    T    C        0      0        2 
  28   chr28_1185856     ASom    T    C        0      0        2 
  28   chr28_1185856     HCab    T    C        0      0        2 
  28   chr28_1185856     HPrz    T    C        0      0        2 
  28   chr28_1185856     ZBoe    T    C        0      0        2 
  28   chr28_1185856     ZGre    T    C        0      0        2 
  28   chr28_1185856     ZHar    T    C        1      2        2 
  28   chr28_1185856   Sample    T    C        0      0        2 
  28   chr28_1192918     AAsi    G    A        0      0        2 
  28   chr28_1192918     AKia    G    A        0      0        2 
  28   chr28_1192918     AOna    G    A        0      0        2 
  28   chr28_1192918     ASom    G    A        0      0        2 
  28   chr28_1192918     HCab    G    A      0.5      1        2 
  28   chr28_1192918     HPrz    G    A        0      0        2 
  28   chr28_1192918     ZBoe    G    A        0      0        2 
  28   chr28_1192918     ZGre    G    A        0      0        2 
  28   chr28_1192918     ZHar    G    A        0      0        2 
  28   chr28_1192918   Sample    G    A        0      0        2 
  28   chr28_1195606     AAsi    G    C        0      0        2 
  28   chr28_1195606     AKia    G    C        0      0        2 
  28   chr28_1195606     AOna    G    C        0      0        2 
  28   chr28_1195606     ASom    G    C        0      0        2 
  28   chr28_1195606     HCab    G    C        1      2        2 
  28   chr28_1195606     HPrz    G    C        1      2        2 
  28   chr28_1195606     ZBoe    G    C        0      0        2 
  28   chr28_1195606     ZGre    G    C        0      0        2 
  28   chr28_1195606     ZHar    G    C        0      0        2 
  28   chr28_1195606   Sample    G    C        1      2        2 
  28   chr28_1204154     AAsi    T    C        0      0        2 
  28   chr28_1204154     AKia    T    C        0      0        2 
  28   chr28_1204154     AOna    T    C        0      0        2 
  28   chr28_1204154     ASom    T    C        0      0        2 
  28   chr28_1204154     HCab    T    C        0      0        2 
  28   chr28_1204154     HPrz    T    C        0      0        2 
  28   chr28_1204154     ZBoe    T    C        1      2        2 
  28   chr28_1204154     ZGre    T    C        0      0        2 
  28   chr28_1204154     ZHar    T    C        0      0        2 
  28   chr28_1204154   Sample    T    C        0      0        2 
  28   chr28_1206362     AAsi    G    A        0      0        2 
  28   chr28_1206362     AKia    G    A        0      0        2 
  28   chr28_1206362     AOna    G    A        0      0        2 
  28   chr28_1206362     ASom    G    A        0      0        2 
  28   chr28_1206362     HCab    G    A        0      0        2 
  28   chr28_1206362     HPrz    G    A        0      0        2 
  28   chr28_1206362     ZBoe    G    A        0      0        2 
  28   chr28_1206362     ZGre    G    A        0      0        2 
  28   chr28_1206362     ZHar    G    A        1      2        2 
  28   chr28_1206362   Sample    G    A        0      0        2 
  28   chr28_1217268     AAsi    C    T        0      0        2 
  28   chr28_1217268     AKia    C    T        1      2        2 
  28   chr28_1217268     AOna    C    T        1      2        2 
  28   chr28_1217268     ASom    C    T        0      0        2 
  28   chr28_1217268     HCab    C    T        0      0        2 
  28   chr28_1217268     HPrz    C    T        0      0        2 
  28   chr28_1217268     ZBoe    C    T        0      0        2 
  28   chr28_1217268     ZGre    C    T        0      0        2 
  28   chr28_1217268     ZHar    C    T        0      0        2 
  28   chr28_1217268   Sample    C    T        0      0        2 
  28   chr28_1218162     AAsi    T    C        0      0        2 
  28   chr28_1218162     AKia    T    C        0      0        2 
  28   chr28_1218162     AOna    T    C        0      0        2 
  28   chr28_1218162     ASom    T    C        0      0        2 
  28   chr28_1218162     HCab    T    C      0.5      1        2 
  28   chr28_1218162     HPrz    T    C        0      0        2 
  28   chr28_1218162     ZBoe    T    C        0      0        2 
  28   chr28_1218162     ZGre    T    C        0      0        2 
  28   chr28_1218162     ZHar    T    C        0      0        2 
  28   chr28_1218162   Sample    T    C        1      2        2 
  28   chr28_1225462     AAsi    C    G        0      0        2 
  28   chr28_1225462     AKia    C    G        0      0        2 
  28   chr28_1225462     AOna    C    G        0      0        2 
  28   chr28_1225462     ASom    C    G        0      0        2 
  28   chr28_1225462     HCab    C    G        0      0        2 
  28   chr28_1225462     HPrz    C    G        0      0        2 
  28   chr28_1225462     ZBoe    C    G        0      0        2 
  28   chr28_1225462     ZGre    C    G        0      0        2 
  28   chr28_1225462     ZHar    C    G        1      2        2 
  28   chr28_1225462   Sample    C    G        0      0        2 
  28   chr28_1236988     AAsi    T    C        0      0        2 
  28   chr28_1236988     AKia    T    C        0      0        2 
  28   chr28_1236988     AOna    T    C        0      0        2 
  28   chr28_1236988     ASom    T    C        0      0        2 
  28   chr28_1236988     HCab    T    C        0      0        2 
  28   chr28_1236988     HPrz    T    C        0      0        2 
  28   chr28_1236988     ZBoe    T    C        0      0        2 
  28   chr28_1236988     ZGre    T    C        1      2        2 
  28   chr28_1236988     ZHar    T    C        0      0        2 
  28   chr28_1236988   Sample    T    C        0      0        2 
  28   chr28_1251658     AAsi    T    C        1      2        2 
  28   chr28_1251658     AKia    T    C        0      0        2 
  28   chr28_1251658     AOna    T    C        0      0        2 
  28   chr28_1251658     ASom    T    C        1      2        2 
  28   chr28_1251658     HCab    T    C        0      0        2 
  28   chr28_1251658     HPrz    T    C        0      0        2 
  28   chr28_1251658     ZBoe    T    C        0      0        2 
  28   chr28_1251658     ZGre    T    C        0      0        2 
  28   chr28_1251658     ZHar    T    C        0      0        2 
  28   chr28_1251658   Sample    T    C        0      0        2 
  28   chr28_1259657     AAsi    G    A        0      0        2 
  28   chr28_1259657     AKia    G    A        0      0        2 
  28   chr28_1259657     AOna    G    A        0      0        2 
  28   chr28_1259657     ASom    G    A        0      0        2 
  28   chr28_1259657     HCab    G    A      0.5      1        2 
  28   chr28_1259657     HPrz    G    A      0.5      1        2 
  28   chr28_1259657     ZBoe    G    A        0      0        2 
  28   chr28_1259657     ZGre    G    A        0      0        2 
  28   chr28_1259657     ZHar    G    A        0      0        2 
  28   chr28_1259657   Sample    G    A        0      0        2 
  28   chr28_1266097     AAsi    A    C        0      0        2 
  28   chr28_1266097     AKia    A    C        0      0        2 
  28   chr28_1266097     AOna    A    C        0      0        2 
  28   chr28_1266097     ASom    A    C        0      0        2 
  28   chr28_1266097     HCab    A    C        0      0        2 
  28   chr28_1266097     HPrz    A    C        0      0        2 
  28   chr28_1266097     ZBoe    A    C        0      0        2 
  28   chr28_1266097     ZGre    A    C        1      2        2 
  28   chr28_1266097     ZHar    A    C        0      0        2 
  28   chr28_1266097   Sample    A    C        0      0        2 
  28   chr28_1266100     AAsi    G    A        1      2        2 
  28   chr28_1266100     AKia    G    A        1      2        2 
  28   chr28_1266100     AOna    G    A        1      2        2 
  28   chr28_1266100     ASom    G    A        1      2        2 
  28   chr28_1266100     HCab    G    A        0      0        2 
  28   chr28_1266100     HPrz    G    A        0      0        2 
  28   chr28_1266100     ZBoe    G    A        0      0        2 
  28   chr28_1266100     ZGre    G    A        0      0        2 
  28   chr28_1266100     ZHar    G    A        1      2        2 
  28   chr28_1266100   Sample    G    A        0      0        2 
  28   chr28_1266445     AAsi    C    T        0      0        2 
  28   chr28_1266445     AKia    C    T        0      0        2 
  28   chr28_1266445     AOna    C    T        0      0        2 
  28   chr28_1266445     ASom    C    T        0      0        2 
  28   chr28_1266445     HCab    C    T        0      0        2 
  28   chr28_1266445     HPrz    C    T        0      0        2 
  28   chr28_1266445     ZBoe    C    T        1      2        2 
  28   chr28_1266445     ZGre    C    T        0      0        2 
  28   chr28_1266445     ZHar    C    T        0      0        2 
  28   chr28_1266445   Sample    C    T        0      0        2 
  28   chr28_1280145     AAsi    T    G        0      0        2 
  28   chr28_1280145     AKia    T    G        0      0        2 
  28   chr28_1280145     AOna    T    G        0      0        2 
  28   chr28_1280145     ASom    T    G        0      0        2 
  28   chr28_1280145     HCab    T    G        0      0        2 
  28   chr28_1280145     HPrz    T    G        0      0        2 
  28   chr28_1280145     ZBoe    T    G        1      2        2 
  28   chr28_1280145     ZGre    T    G        1      2        2 
  28   chr28_1280145     ZHar    T    G        1      2        2 
  28   chr28_1280145   Sample    T    G        0      0        2 
  28   chr28_1292371     AAsi    C    A        0      0        2 
  28   chr28_1292371     AKia    C    A        0      0        2 
  28   chr28_1292371     AOna    C    A        0      0        2 
  28   chr28_1292371     ASom    C    A        0      0        2 
  28   chr28_1292371     HCab    C    A        1      2        2 
  28   chr28_1292371     HPrz    C    A        1      2        2 
  28   chr28_1292371     ZBoe    C    A        0      0        2 
  28   chr28_1292371     ZGre    C    A        0      0        2 
  28   chr28_1292371     ZHar    C    A        0      0        2 
  28   chr28_1292371   Sample    C    A        1      2        2 
  28   chr28_1294830     AAsi    C    A        0      0        2 
  28   chr28_1294830     AKia    C    A        0      0        2 
  28   chr28_1294830     AOna    C    A        0      0        2 
  28   chr28_1294830     ASom    C    A        0      0        2 
  28   chr28_1294830     HCab    C    A      0.5      1        2 
  28   chr28_1294830     HPrz    C    A        0      0        2 
  28   chr28_1294830     ZBoe    C    A        0      0        2 
  28   chr28_1294830     ZGre    C    A        0      0        2 
  28   chr28_1294830     ZHar    C    A        0      0        2 
  28   chr28_1294830   Sample    C    A        0      0        2 
  28   chr28_1303517     AAsi    T    G        0      0        2 
  28   chr28_1303517     AKia    T    G        0      0        2 
  28   chr28_1303517     AOna    T    G        0      0        2 
  28   chr28_1303517     ASom    T    G        0      0        2 
  28   chr28_1303517     HCab    T    G        1      2        2 
  28   chr28_1303517     HPrz    T    G        1      2        2 
  28   chr28_1303517     ZBoe    T    G        0      0        2 
  28   chr28_1303517     ZGre    T    G        0      0        2 
  28   chr28_1303517     ZHar    T    G        0      0        2 
  28   chr28_1303517   Sample    T    G        1      2        2 
  28   chr28_1308963     AAsi    A    G        1      2        2 
  28   chr28_1308963     AKia    A    G        0      0        2 
  28   chr28_1308963     AOna    A    G        0      0        2 
  28   chr28_1308963     ASom    A    G        0      0        2 
  28   chr28_1308963     HCab    A    G        0      0        2 
  28   chr28_1308963     HPrz    A    G        0      0        2 
  28   chr28_1308963     ZBoe    A    G        0      0        2 
  28   chr28_1308963     ZGre    A    G        0      0        2 
  28   chr28_1308963     ZHar    A    G        0      0        2 
  28   chr28_1308963   Sample    A    G        0      0        2 
  28   chr28_1316194     AAsi    C    T        0      0        2 
  28   chr28_1316194     AKia    C    T        0      0        2 
  28   chr28_1316194     AOna    C    T        0      0        2 
  28   chr28_1316194     ASom    C    T        0      0        2 
  28   chr28_1316194     HCab    C    T        0      0        2 
  28   chr28_1316194     HPrz    C    T        0      0        2 
  28   chr28_1316194     ZBoe    C    T        0      0        2 
  28   chr28_1316194     ZGre    C    T        0      0        2 
  28   chr28_1316194     ZHar    C    T        1      2        2 
  28   chr28_1316194   Sample    C    T        0      0        2 
  28   chr28_1318201     AAsi    A    G        0      0        2 
  28   chr28_1318201     AKia    A    G        0      0        2 
  28   chr28_1318201     AOna    A    G        0      0        2 
  28   chr28_1318201     ASom    A    G        0      0        2 
  28   chr28_1318201     HCab    A    G        0      0        2 
  28   chr28_1318201     HPrz    A    G        0      0        2 
  28   chr28_1318201     ZBoe    A    G        1      2        2 
  28   chr28_1318201     ZGre    A    G        1      2        2 
  28   chr28_1318201     ZHar    A    G        1      2        2 
  28   chr28_1318201   Sample    A    G        0      0        2 
  28   chr28_1330813     AAsi    G    C        0      0        2 
  28   chr28_1330813     AKia    G    C        0      0        2 
  28   chr28_1330813     AOna    G    C      0.5      1        2 
  28   chr28_1330813     ASom    G    C        0      0        2 
  28   chr28_1330813     HCab    G    C        0      0        2 
  28   chr28_1330813     HPrz    G    C        0      0        2 
  28   chr28_1330813     ZBoe    G    C        0      0        2 
  28   chr28_1330813     ZGre    G    C        0      0        2 
  28   chr28_1330813     ZHar    G    C        0      0        2 
  28   chr28_1330813   Sample    G    C        0      0        2 
  28   chr28_1335649     AAsi    T    G        0      0        2 
  28   chr28_1335649     AKia    T    G        0      0        2 
  28   chr28_1335649     AOna    T    G        0      0        2 
  28   chr28_1335649     ASom    T    G        0      0        2 
  28   chr28_1335649     HCab    T    G        1      2        2 
  28   chr28_1335649     HPrz    T    G        1      2        2 
  28   chr28_1335649     ZBoe    T    G        0      0        2 
  28   chr28_1335649     ZGre    T    G        0      0        2 
  28   chr28_1335649     ZHar    T    G        0      0        2 
  28   chr28_1335649   Sample    T    G        1      2        2 
  28   chr28_1335731     AAsi    T    C        0      0        2 
  28   chr28_1335731     AKia    T    C        1      2        2 
  28   chr28_1335731     AOna    T    C        1      2        2 
  28   chr28_1335731     ASom    T    C        0      0        2 
  28   chr28_1335731     HCab    T    C        0      0        2 
  28   chr28_1335731     HPrz    T    C        0      0        2 
  28   chr28_1335731     ZBoe    T    C        0      0        2 
  28   chr28_1335731     ZGre    T    C        0      0        2 
  28   chr28_1335731     ZHar    T    C        0      0        2 
  28   chr28_1335731   Sample    T    C        0      0        2 
  28   chr28_1345616     AAsi    T    C        0      0        2 
  28   chr28_1345616     AKia    T    C        0      0        2 
  28   chr28_1345616     AOna    T    C        0      0        2 
  28   chr28_1345616     ASom    T    C        0      0        2 
  28   chr28_1345616     HCab    T    C        1      2        2 
  28   chr28_1345616     HPrz    T    C        1      2        2 
  28   chr28_1345616     ZBoe    T    C        0      0        2 
  28   chr28_1345616     ZGre    T    C        0      0        2 
  28   chr28_1345616     ZHar    T    C        0      0        2 
  28   chr28_1345616   Sample    T    C        1      2        2 
  28   chr28_1359018     AAsi    G    T        0      0        2 
  28   chr28_1359018     AKia    G    T        0      0        2 
  28   chr28_1359018     AOna    G    T        0      0        2 
  28   chr28_1359018     ASom    G    T        0      0        2 
  28   chr28_1359018     HCab    G    T        0      0        2 
  28   chr28_1359018     HPrz    G    T        0      0        2 
  28   chr28_1359018     ZBoe    G    T        0      0        2 
  28   chr28_1359018     ZGre    G    T        1      2        2 
  28   chr28_1359018     ZHar    G    T        0      0        2 
  28   chr28_1359018   Sample    G    T        0      0        2 
  28   chr28_1362387     AAsi    A    C        0      0        2 
  28   chr28_1362387     AKia    A    C        0      0        2 
  28   chr28_1362387     AOna    A    C        0      0        2 
  28   chr28_1362387     ASom    A    C        0      0        2 
  28   chr28_1362387     HCab    A    C      0.5      1        2 
  28   chr28_1362387     HPrz    A    C        0      0        2 
  28   chr28_1362387     ZBoe    A    C        0      0        2 
  28   chr28_1362387     ZGre    A    C        0      0        2 
  28   chr28_1362387     ZHar    A    C        0      0        2 
  28   chr28_1362387   Sample    A    C        0      0        2 
  28   chr28_1367717     AAsi    A    G        0      0        2 
  28   chr28_1367717     AKia    A    G        0      0        2 
  28   chr28_1367717     AOna    A    G        0      0        2 
  28   chr28_1367717     ASom    A    G        0      0        2 
  28   chr28_1367717     HCab    A    G        1      2        2 
  28   chr28_1367717     HPrz    A    G        1      2        2 
  28   chr28_1367717     ZBoe    A    G        0      0        2 
  28   chr28_1367717     ZGre    A    G        0      0        2 
  28   chr28_1367717     ZHar    A    G        0      0        2 
  28   chr28_1367717   Sample    A    G        1      2        2 
  28   chr28_1369950     AAsi    T    C        0      0        2 
  28   chr28_1369950     AKia    T    C        0      0        2 
  28   chr28_1369950     AOna    T    C        0      0        2 
  28   chr28_1369950     ASom    T    C        0      0        2 
  28   chr28_1369950     HCab    T    C        0      0        2 
  28   chr28_1369950     HPrz    T    C        0      0        2 
  28   chr28_1369950     ZBoe    T    C        0      0        2 
  28   chr28_1369950     ZGre    T    C        0      0        2 
  28   chr28_1369950     ZHar    T    C        1      2        2 
  28   chr28_1369950   Sample    T    C        1      2        2 
  28   chr28_1371333     AAsi    A    G        0      0        2 
  28   chr28_1371333     AKia    A    G        0      0        2 
  28   chr28_1371333     AOna    A    G        0      0        2 
  28   chr28_1371333     ASom    A    G        0      0        2 
  28   chr28_1371333     HCab    A    G        0      0        2 
  28   chr28_1371333     HPrz    A    G        0      0        2 
  28   chr28_1371333     ZBoe    A    G        1      2        2 
  28   chr28_1371333     ZGre    A    G        0      0        2 
  28   chr28_1371333     ZHar    A    G        0      0        2 
  28   chr28_1371333   Sample    A    G        0      0        2 
  28   chr28_1379571     AAsi    G    A        0      0        2 
  28   chr28_1379571     AKia    G    A        0      0        2 
  28   chr28_1379571     AOna    G    A        0      0        2 
  28   chr28_1379571     ASom    G    A        0      0        2 
  28   chr28_1379571     HCab    G    A        1      2        2 
  28   chr28_1379571     HPrz    G    A        1      2        2 
  28   chr28_1379571     ZBoe    G    A        0      0        2 
  28   chr28_1379571     ZGre    G    A        0      0        2 
  28   chr28_1379571     ZHar    G    A        0      0        2 
  28   chr28_1379571   Sample    G    A        1      2        2 
  28   chr28_1383363     AAsi    C    T        0      0        2 
  28   chr28_1383363     AKia    C    T        0      0        2 
  28   chr28_1383363     AOna    C    T        0      0        2 
  28   chr28_1383363     ASom    C    T        0      0        2 
  28   chr28_1383363     HCab    C    T        1      2        2 
  28   chr28_1383363     HPrz    C    T        1      2        2 
  28   chr28_1383363     ZBoe    C    T        0      0        2 
  28   chr28_1383363     ZGre    C    T        0      0        2 
  28   chr28_1383363     ZHar    C    T        0      0        2 
  28   chr28_1383363   Sample    C    T        1      2        2 
  28   chr28_1387919     AAsi    G    A        0      0        2 
  28   chr28_1387919     AKia    G    A        0      0        2 
  28   chr28_1387919     AOna    G    A        0      0        2 
  28   chr28_1387919     ASom    G    A        0      0        2 
  28   chr28_1387919     HCab    G    A        0      0        2 
  28   chr28_1387919     HPrz    G    A        0      0        2 
  28   chr28_1387919     ZBoe    G    A        1      2        2 
  28   chr28_1387919     ZGre    G    A        0      0        2 
  28   chr28_1387919     ZHar    G    A        0      0        2 
  28   chr28_1387919   Sample    G    A        0      0        2 
  28   chr28_1389620     AAsi    C    T        0      0        2 
  28   chr28_1389620     AKia    C    T        0      0        2 
  28   chr28_1389620     AOna    C    T        0      0        2 
  28   chr28_1389620     ASom    C    T        0      0        2 
  28   chr28_1389620     HCab    C    T        0      0        2 
  28   chr28_1389620     HPrz    C    T      0.5      1        2 
  28   chr28_1389620     ZBoe    C    T        0      0        2 
  28   chr28_1389620     ZGre    C    T        0      0        2 
  28   chr28_1389620     ZHar    C    T        0      0        2 
  28   chr28_1389620   Sample    C    T        0      0        2 
  28   chr28_1403227     AAsi    T    C        1      2        2 
  28   chr28_1403227     AKia    T    C        0      0        2 
  28   chr28_1403227     AOna    T    C        0      0        2 
  28   chr28_1403227     ASom    T    C        1      2        2 
  28   chr28_1403227     HCab    T    C        0      0        2 
  28   chr28_1403227     HPrz    T    C        0      0        2 
  28   chr28_1403227     ZBoe    T    C        0      0        2 
  28   chr28_1403227     ZGre    T    C        0      0        2 
  28   chr28_1403227     ZHar    T    C        0      0        2 
  28   chr28_1403227   Sample    T    C        0      0        2 
  28   chr28_1412529     AAsi    G    A        0      0        2 
  28   chr28_1412529     AKia    G    A        0      0        2 
  28   chr28_1412529     AOna    G    A        0      0        2 
  28   chr28_1412529     ASom    G    A        0      0        2 
  28   chr28_1412529     HCab    G    A        1      2        2 
  28   chr28_1412529     HPrz    G    A        1      2        2 
  28   chr28_1412529     ZBoe    G    A        0      0        2 
  28   chr28_1412529     ZGre    G    A        0      0        2 
  28   chr28_1412529     ZHar    G    A        0      0        2 
  28   chr28_1412529   Sample    G    A        1      2        2 
  28   chr28_1422564     AAsi    C    T        0      0        2 
  28   chr28_1422564     AKia    C    T        1      2        2 
  28   chr28_1422564     AOna    C    T        1      2        2 
  28   chr28_1422564     ASom    C    T        0      0        2 
  28   chr28_1422564     HCab    C    T        0      0        2 
  28   chr28_1422564     HPrz    C    T        0      0        2 
  28   chr28_1422564     ZBoe    C    T        0      0        2 
  28   chr28_1422564     ZGre    C    T        0      0        2 
  28   chr28_1422564     ZHar    C    T        0      0        2 
  28   chr28_1422564   Sample    C    T        0      0        2 
  28   chr28_1422822     AAsi    A    G        0      0        2 
  28   chr28_1422822     AKia    A    G        0      0        2 
  28   chr28_1422822     AOna    A    G        0      0        2 
  28   chr28_1422822     ASom    A    G        0      0        2 
  28   chr28_1422822     HCab    A    G        1      2        2 
  28   chr28_1422822     HPrz    A    G        1      2        2 
  28   chr28_1422822     ZBoe    A    G        0      0        2 
  28   chr28_1422822     ZGre    A    G        0      0        2 
  28   chr28_1422822     ZHar    A    G        0      0        2 
  28   chr28_1422822   Sample    A    G        1      2        2 
  28   chr28_1423027     AAsi    G    A        0      0        2 
  28   chr28_1423027     AKia    G    A        0      0        2 
  28   chr28_1423027     AOna    G    A        0      0        2 
  28   chr28_1423027     ASom    G    A        0      0        2 
  28   chr28_1423027     HCab    G    A        0      0        2 
  28   chr28_1423027     HPrz    G    A        0      0        2 
  28   chr28_1423027     ZBoe    G    A        0      0        2 
  28   chr28_1423027     ZGre    G    A        0      0        2 
  28   chr28_1423027     ZHar    G    A        1      2        2 
  28   chr28_1423027   Sample    G    A        0      0        2 
  28   chr28_1425610     AAsi    A    T        0      0        2 
  28   chr28_1425610     AKia    A    T        0      0        2 
  28   chr28_1425610     AOna    A    T        0      0        2 
  28   chr28_1425610     ASom    A    T        0      0        2 
  28   chr28_1425610     HCab    A    T        0      0        2 
  28   chr28_1425610     HPrz    A    T        0      0        2 
  28   chr28_1425610     ZBoe    A    T        0      0        2 
  28   chr28_1425610     ZGre    A    T        1      2        2 
  28   chr28_1425610     ZHar    A    T        0      0        2 
  28   chr28_1425610   Sample    A    T        0      0        2 
  28   chr28_1427288     AAsi    A    G        0      0        2 
  28   chr28_1427288     AKia    A    G        0      0        2 
  28   chr28_1427288     AOna    A    G        0      0        2 
  28   chr28_1427288     ASom    A    G        0      0        2 
  28   chr28_1427288     HCab    A    G        0      0        2 
  28   chr28_1427288     HPrz    A    G        0      0        2 
  28   chr28_1427288     ZBoe    A    G        0      0        2 
  28   chr28_1427288     ZGre    A    G        1      2        2 
  28   chr28_1427288     ZHar    A    G        0      0        2 
  28   chr28_1427288   Sample    A    G        0      0        2 
  28   chr28_1429585     AAsi    C    G        0      0        2 
  28   chr28_1429585     AKia    C    G        0      0        2 
  28   chr28_1429585     AOna    C    G        0      0        2 
  28   chr28_1429585     ASom    C    G        0      0        2 
  28   chr28_1429585     HCab    C    G        1      2        2 
  28   chr28_1429585     HPrz    C    G        1      2        2 
  28   chr28_1429585     ZBoe    C    G        0      0        2 
  28   chr28_1429585     ZGre    C    G        0      0        2 
  28   chr28_1429585     ZHar    C    G        0      0        2 
  28   chr28_1429585   Sample    C    G        1      2        2 
  28   chr28_1432530     AAsi    G    C        0      0        2 
  28   chr28_1432530     AKia    G    C        0      0        2 
  28   chr28_1432530     AOna    G    C        0      0        2 
  28   chr28_1432530     ASom    G    C        0      0        2 
  28   chr28_1432530     HCab    G    C        0      0        2 
  28   chr28_1432530     HPrz    G    C        0      0        2 
  28   chr28_1432530     ZBoe    G    C      0.5      1        2 
  28   chr28_1432530     ZGre    G    C        0      0        2 
  28   chr28_1432530     ZHar    G    C        0      0        2 
  28   chr28_1432530   Sample    G    C        0      0        2 
  28   chr28_1434600     AAsi    G    A        0      0        2 
  28   chr28_1434600     AKia    G    A        0      0        2 
  28   chr28_1434600     AOna    G    A        0      0        2 
  28   chr28_1434600     ASom    G    A        0      0        2 
  28   chr28_1434600     HCab    G    A        1      2        2 
  28   chr28_1434600     HPrz    G    A        1      2        2 
  28   chr28_1434600     ZBoe    G    A        0      0        2 
  28   chr28_1434600     ZGre    G    A        0      0        2 
  28   chr28_1434600     ZHar    G    A        0      0        2 
  28   chr28_1434600   Sample    G    A        1      2        2 
  28   chr28_1434834     AAsi    T    G        0      0        2 
  28   chr28_1434834     AKia    T    G        0      0        2 
  28   chr28_1434834     AOna    T    G        0      0        2 
  28   chr28_1434834     ASom    T    G        0      0        2 
  28   chr28_1434834     HCab    T    G        1      2        2 
  28   chr28_1434834     HPrz    T    G        1      2        2 
  28   chr28_1434834     ZBoe    T    G        0      0        2 
  28   chr28_1434834     ZGre    T    G        0      0        2 
  28   chr28_1434834     ZHar    T    G        0      0        2 
  28   chr28_1434834   Sample    T    G        1      2        2 
  28   chr28_1437349     AAsi    T    C        0      0        2 
  28   chr28_1437349     AKia    T    C        0      0        2 
  28   chr28_1437349     AOna    T    C        1      2        2 
  28   chr28_1437349     ASom    T    C        0      0        2 
  28   chr28_1437349     HCab    T    C        0      0        2 
  28   chr28_1437349     HPrz    T    C        0      0        2 
  28   chr28_1437349     ZBoe    T    C        0      0        2 
  28   chr28_1437349     ZGre    T    C        0      0        2 
  28   chr28_1437349     ZHar    T    C        0      0        2 
  28   chr28_1437349   Sample    T    C        0      0        2 
  28   chr28_1444909     AAsi    C    G        0      0        2 
  28   chr28_1444909     AKia    C    G        0      0        2 
  28   chr28_1444909     AOna    C    G        0      0        2 
  28   chr28_1444909     ASom    C    G        0      0        2 
  28   chr28_1444909     HCab    C    G        1      2        2 
  28   chr28_1444909     HPrz    C    G        1      2        2 
  28   chr28_1444909     ZBoe    C    G        0      0        2 
  28   chr28_1444909     ZGre    C    G        0      0        2 
  28   chr28_1444909     ZHar    C    G        0      0        2 
  28   chr28_1444909   Sample    C    G        1      2        2 
  28   chr28_1445159     AAsi    T    C        0      0        2 
  28   chr28_1445159     AKia    T    C        0      0        2 
  28   chr28_1445159     AOna    T    C        1      2        2 
  28   chr28_1445159     ASom    T    C        0      0        2 
  28   chr28_1445159     HCab    T    C        0      0        2 
  28   chr28_1445159     HPrz    T    C        0      0        2 
  28   chr28_1445159     ZBoe    T    C        0      0        2 
  28   chr28_1445159     ZGre    T    C        0      0        2 
  28   chr28_1445159     ZHar    T    C        0      0        2 
  28   chr28_1445159   Sample    T    C        0      0        2 
  28   chr28_1453049     AAsi    T    C        0      0        2 
  28   chr28_1453049     AKia    T    C        0      0        2 
  28   chr28_1453049     AOna    T    C        0      0        2 
  28   chr28_1453049     ASom    T    C        0      0        2 
  28   chr28_1453049     HCab    T    C        0      0        2 
  28   chr28_1453049     HPrz    T    C        0      0        2 
  28   chr28_1453049     ZBoe    T    C        0      0        2 
  28   chr28_1453049     ZGre    T    C        1      2        2 
  28   chr28_1453049     ZHar    T    C        1      2        2 
  28   chr28_1453049   Sample    T    C        0      0        2 
  28   chr28_1457210     AAsi    A    C        1      2        2 
  28   chr28_1457210     AKia    A    C        0      0        2 
  28   chr28_1457210     AOna    A    C        0      0        2 
  28   chr28_1457210     ASom    A    C        0      0        2 
  28   chr28_1457210     HCab    A    C        0      0        2 
  28   chr28_1457210     HPrz    A    C        0      0        2 
  28   chr28_1457210     ZBoe    A    C        0      0        2 
  28   chr28_1457210     ZGre    A    C        0      0        2 
  28   chr28_1457210     ZHar    A    C        0      0        2 
  28   chr28_1457210   Sample    A    C        0      0        2 
  28   chr28_1457279     AAsi    C    G        0      0        2 
  28   chr28_1457279     AKia    C    G        0      0        2 
  28   chr28_1457279     AOna    C    G        0      0        2 
  28   chr28_1457279     ASom    C    G        0      0        2 
  28   chr28_1457279     HCab    C    G        1      2        2 
  28   chr28_1457279     HPrz    C    G        1      2        2 
  28   chr28_1457279     ZBoe    C    G        0      0        2 
  28   chr28_1457279     ZGre    C    G        0      0        2 
  28   chr28_1457279     ZHar    C    G        0      0        2 
  28   chr28_1457279   Sample    C    G        1      2        2 
  28   chr28_1458791     AAsi    T    C        0      0        2 
  28   chr28_1458791     AKia    T    C        0      0        2 
  28   chr28_1458791     AOna    T    C        0      0        2 
  28   chr28_1458791     ASom    T    C        0      0        2 
  28   chr28_1458791     HCab    T    C        0      0        2 
  28   chr28_1458791     HPrz    T    C        0      0        2 
  28   chr28_1458791     ZBoe    T    C        0      0        2 
  28   chr28_1458791     ZGre    T    C        0      0        2 
  28   chr28_1458791     ZHar    T    C        1      2        2 
  28   chr28_1458791   Sample    T    C        0      0        2 
  28   chr28_1459931     AAsi    G    C        1      2        2 
  28   chr28_1459931     AKia    G    C        0      0        2 
  28   chr28_1459931     AOna    G    C        0      0        2 
  28   chr28_1459931     ASom    G    C        0      0        2 
  28   chr28_1459931     HCab    G    C        0      0        2 
  28   chr28_1459931     HPrz    G    C        0      0        2 
  28   chr28_1459931     ZBoe    G    C        0      0        2 
  28   chr28_1459931     ZGre    G    C        0      0        2 
  28   chr28_1459931     ZHar    G    C        0      0        2 
  28   chr28_1459931   Sample    G    C        0      0        2 
  28   chr28_1466384     AAsi    T    C        0      0        2 
  28   chr28_1466384     AKia    T    C        0      0        2 
  28   chr28_1466384     AOna    T    C        0      0        2 
  28   chr28_1466384     ASom    T    C        0      0        2 
  28   chr28_1466384     HCab    T    C        0      0        2 
  28   chr28_1466384     HPrz    T    C        0      0        2 
  28   chr28_1466384     ZBoe    T    C      0.5      1        2 
  28   chr28_1466384     ZGre    T    C        0      0        2 
  28   chr28_1466384     ZHar    T    C        0      0        2 
  28   chr28_1466384   Sample    T    C        0      0        2 
  28   chr28_1471505     AAsi    C    A        0      0        2 
  28   chr28_1471505     AKia    C    A        0      0        2 
  28   chr28_1471505     AOna    C    A        0      0        2 
  28   chr28_1471505     ASom    C    A        0      0        2 
  28   chr28_1471505     HCab    C    A        1      2        2 
  28   chr28_1471505     HPrz    C    A        1      2        2 
  28   chr28_1471505     ZBoe    C    A        0      0        2 
  28   chr28_1471505     ZGre    C    A        0      0        2 
  28   chr28_1471505     ZHar    C    A        0      0        2 
  28   chr28_1471505   Sample    C    A        1      2        2 
  28   chr28_1482272     AAsi    G    A        0      0        2 
  28   chr28_1482272     AKia    G    A        0      0        2 
  28   chr28_1482272     AOna    G    A        0      0        2 
  28   chr28_1482272     ASom    G    A        0      0        2 
  28   chr28_1482272     HCab    G    A        1      2        2 
  28   chr28_1482272     HPrz    G    A        1      2        2 
  28   chr28_1482272     ZBoe    G    A        0      0        2 
  28   chr28_1482272     ZGre    G    A        0      0        2 
  28   chr28_1482272     ZHar    G    A        0      0        2 
  28   chr28_1482272   Sample    G    A        1      2        2 
  28   chr28_1486606     AAsi    T    G        0      0        2 
  28   chr28_1486606     AKia    T    G        0      0        2 
  28   chr28_1486606     AOna    T    G        0      0        2 
  28   chr28_1486606     ASom    T    G        0      0        2 
  28   chr28_1486606     HCab    T    G        1      2        2 
  28   chr28_1486606     HPrz    T    G        1      2        2 
  28   chr28_1486606     ZBoe    T    G        0      0        2 
  28   chr28_1486606     ZGre    T    G        0      0        2 
  28   chr28_1486606     ZHar    T    G        0      0        2 
  28   chr28_1486606   Sample    T    G        1      2        2 
  28   chr28_1490425     AAsi    C    G        0      0        2 
  28   chr28_1490425     AKia    C    G        0      0        2 
  28   chr28_1490425     AOna    C    G        0      0        2 
  28   chr28_1490425     ASom    C    G        0      0        2 
  28   chr28_1490425     HCab    C    G        1      2        2 
  28   chr28_1490425     HPrz    C    G        1      2        2 
  28   chr28_1490425     ZBoe    C    G        0      0        2 
  28   chr28_1490425     ZGre    C    G        0      0        2 
  28   chr28_1490425     ZHar    C    G        0      0        2 
  28   chr28_1490425   Sample    C    G        1      2        2 
  28   chr28_1507448     AAsi    T    C        0      0        2 
  28   chr28_1507448     AKia    T    C        0      0        2 
  28   chr28_1507448     AOna    T    C        0      0        2 
  28   chr28_1507448     ASom    T    C        0      0        2 
  28   chr28_1507448     HCab    T    C        0      0        2 
  28   chr28_1507448     HPrz    T    C        0      0        2 
  28   chr28_1507448     ZBoe    T    C        0      0        2 
  28   chr28_1507448     ZGre    T    C        0      0        2 
  28   chr28_1507448     ZHar    T    C        1      2        2 
  28   chr28_1507448   Sample    T    C        0      0        2 
  28   chr28_1518787     AAsi    G    A        0      0        2 
  28   chr28_1518787     AKia    G    A        0      0        2 
  28   chr28_1518787     AOna    G    A        0      0        2 
  28   chr28_1518787     ASom    G    A        0      0        2 
  28   chr28_1518787     HCab    G    A        0      0        2 
  28   chr28_1518787     HPrz    G    A        0      0        2 
  28   chr28_1518787     ZBoe    G    A        0      0        2 
  28   chr28_1518787     ZGre    G    A        0      0        2 
  28   chr28_1518787     ZHar    G    A        1      2        2 
  28   chr28_1518787   Sample    G    A        0      0        2 
  28   chr28_1523295     AAsi    G    A        0      0        2 
  28   chr28_1523295     AKia    G    A        1      2        2 
  28   chr28_1523295     AOna    G    A        1      2        2 
  28   chr28_1523295     ASom    G    A        0      0        2 
  28   chr28_1523295     HCab    G    A        0      0        2 
  28   chr28_1523295     HPrz    G    A        0      0        2 
  28   chr28_1523295     ZBoe    G    A        0      0        2 
  28   chr28_1523295     ZGre    G    A        0      0        2 
  28   chr28_1523295     ZHar    G    A        0      0        2 
  28   chr28_1523295   Sample    G    A        0      0        2 
  28   chr28_1533244     AAsi    A    G        0      0        2 
  28   chr28_1533244     AKia    A    G        1      2        2 
  28   chr28_1533244     AOna    A    G        1      2        2 
  28   chr28_1533244     ASom    A    G        0      0        2 
  28   chr28_1533244     HCab    A    G        0      0        2 
  28   chr28_1533244     HPrz    A    G        0      0        2 
  28   chr28_1533244     ZBoe    A    G        0      0        2 
  28   chr28_1533244     ZGre    A    G        0      0        2 
  28   chr28_1533244     ZHar    A    G        0      0        2 
  28   chr28_1533244   Sample    A    G        0      0        2 
  28   chr28_1542753     AAsi    T    C        0      0        2 
  28   chr28_1542753     AKia    T    C        1      2        2 
  28   chr28_1542753     AOna    T    C        1      2        2 
  28   chr28_1542753     ASom    T    C        0      0        2 
  28   chr28_1542753     HCab    T    C        0      0        2 
  28   chr28_1542753     HPrz    T    C        0      0        2 
  28   chr28_1542753     ZBoe    T    C        0      0        2 
  28   chr28_1542753     ZGre    T    C        0      0        2 
  28   chr28_1542753     ZHar    T    C        0      0        2 
  28   chr28_1542753   Sample    T    C        0      0        2 
  28   chr28_1542829     AAsi    C    G        0      0        2 
  28   chr28_1542829     AKia    C    G        0      0        2 
  28   chr28_1542829     AOna    C    G        0      0        2 
  28   chr28_1542829     ASom    C    G        0      0        2 
  28   chr28_1542829     HCab    C    G        0      0        2 
  28   chr28_1542829     HPrz    C    G      0.5      1        2 
  28   chr28_1542829     ZBoe    C    G        0      0        2 
  28   chr28_1542829     ZGre    C    G        0      0        2 
  28   chr28_1542829     ZHar    C    G        0      0        2 
  28   chr28_1542829   Sample    C    G        0      0        2 
  28   chr28_1543186     AAsi    T    A        1      2        2 
  28   chr28_1543186     AKia    T    A        1      2        2 
  28   chr28_1543186     AOna    T    A        1      2        2 
  28   chr28_1543186     ASom    T    A        1      2        2 
  28   chr28_1543186     HCab    T    A        0      0        2 
  28   chr28_1543186     HPrz    T    A        0      0        2 
  28   chr28_1543186     ZBoe    T    A        0      0        2 
  28   chr28_1543186     ZGre    T    A        0      0        2 
  28   chr28_1543186     ZHar    T    A        0      0        2 
  28   chr28_1543186   Sample    T    A        0      0        2 
  28   chr28_1544073     AAsi    G    C        0      0        2 
  28   chr28_1544073     AKia    G    C        0      0        2 
  28   chr28_1544073     AOna    G    C        0      0        2 
  28   chr28_1544073     ASom    G    C        0      0        2 
  28   chr28_1544073     HCab    G    C        0      0        2 
  28   chr28_1544073     HPrz    G    C        0      0        2 
  28   chr28_1544073     ZBoe    G    C        1      2        2 
  28   chr28_1544073     ZGre    G    C        1      2        2 
  28   chr28_1544073     ZHar    G    C        1      2        2 
  28   chr28_1544073   Sample    G    C        0      0        2 
  28   chr28_1550175     AAsi    A    T        0      0        2 
  28   chr28_1550175     AKia    A    T        0      0        2 
  28   chr28_1550175     AOna    A    T        0      0        2 
  28   chr28_1550175     ASom    A    T        0      0        2 
  28   chr28_1550175     HCab    A    T        0      0        2 
  28   chr28_1550175     HPrz    A    T        0      0        2 
  28   chr28_1550175     ZBoe    A    T        0      0        2 
  28   chr28_1550175     ZGre    A    T        0      0        2 
  28   chr28_1550175     ZHar    A    T        1      2        2 
  28   chr28_1550175   Sample    A    T        0      0        2 
  28   chr28_1558763     AAsi    A    G        0      0        2 
  28   chr28_1558763     AKia    A    G        1      2        2 
  28   chr28_1558763     AOna    A    G        1      2        2 
  28   chr28_1558763     ASom    A    G        0      0        2 
  28   chr28_1558763     HCab    A    G        0      0        2 
  28   chr28_1558763     HPrz    A    G        0      0        2 
  28   chr28_1558763     ZBoe    A    G        0      0        2 
  28   chr28_1558763     ZGre    A    G        0      0        2 
  28   chr28_1558763     ZHar    A    G        0      0        2 
  28   chr28_1558763   Sample    A    G        0      0        2 
  28   chr28_1559685     AAsi    T    C        0      0        2 
  28   chr28_1559685     AKia    T    C        0      0        2 
  28   chr28_1559685     AOna    T    C        0      0        2 
  28   chr28_1559685     ASom    T    C        0      0        2 
  28   chr28_1559685     HCab    T    C        0      0        2 
  28   chr28_1559685     HPrz    T    C        0      0        2 
  28   chr28_1559685     ZBoe    T    C        0      0        2 
  28   chr28_1559685     ZGre    T    C        0      0        2 
  28   chr28_1559685     ZHar    T    C        1      2        2 
  28   chr28_1559685   Sample    T    C        0      0        2 
  28   chr28_1560527     AAsi    G    A        0      0        2 
  28   chr28_1560527     AKia    G    A        0      0        2 
  28   chr28_1560527     AOna    G    A        1      2        2 
  28   chr28_1560527     ASom    G    A        0      0        2 
  28   chr28_1560527     HCab    G    A        0      0        2 
  28   chr28_1560527     HPrz    G    A        0      0        2 
  28   chr28_1560527     ZBoe    G    A        0      0        2 
  28   chr28_1560527     ZGre    G    A        0      0        2 
  28   chr28_1560527     ZHar    G    A        0      0        2 
  28   chr28_1560527   Sample    G    A        0      0        2 
  28   chr28_1563322     AAsi    A    G        0      0        2 
  28   chr28_1563322     AKia    A    G        1      2        2 
  28   chr28_1563322     AOna    A    G        1      2        2 
  28   chr28_1563322     ASom    A    G        0      0        2 
  28   chr28_1563322     HCab    A    G        0      0        2 
  28   chr28_1563322     HPrz    A    G        0      0        2 
  28   chr28_1563322     ZBoe    A    G        0      0        2 
  28   chr28_1563322     ZGre    A    G        0      0        2 
  28   chr28_1563322     ZHar    A    G        0      0        2 
  28   chr28_1563322   Sample    A    G        0      0        2 
  28   chr28_1569942     AAsi    G    C        0      0        2 
  28   chr28_1569942     AKia    G    C        0      0        2 
  28   chr28_1569942     AOna    G    C        0      0        2 
  28   chr28_1569942     ASom    G    C        1      2        2 
  28   chr28_1569942     HCab    G    C        0      0        2 
  28   chr28_1569942     HPrz    G    C        0      0        2 
  28   chr28_1569942     ZBoe    G    C        0      0        2 
  28   chr28_1569942     ZGre    G    C        0      0        2 
  28   chr28_1569942     ZHar    G    C        0      0        2 
  28   chr28_1569942   Sample    G    C        0      0        2 
  28   chr28_1572993     AAsi    C    T        0      0        2 
  28   chr28_1572993     AKia    C    T        0      0        2 
  28   chr28_1572993     AOna    C    T        0      0        2 
  28   chr28_1572993     ASom    C    T        0      0        2 
  28   chr28_1572993     HCab    C    T        0      0        2 
  28   chr28_1572993     HPrz    C    T        0      0        2 
  28   chr28_1572993     ZBoe    C    T        1      2        2 
  28   chr28_1572993     ZGre    C    T        0      0        2 
  28   chr28_1572993     ZHar    C    T        0      0        2 
  28   chr28_1572993   Sample    C    T        0      0        2 
  28   chr28_1574830     AAsi    G    T        0      0        2 
  28   chr28_1574830     AKia    G    T        0      0        2 
  28   chr28_1574830     AOna    G    T        0      0        2 
  28   chr28_1574830     ASom    G    T        0      0        2 
  28   chr28_1574830     HCab    G    T        0      0        2 
  28   chr28_1574830     HPrz    G    T        0      0        2 
  28   chr28_1574830     ZBoe    G    T      0.5      1        2 
  28   chr28_1574830     ZGre    G    T        0      0        2 
  28   chr28_1574830     ZHar    G    T        0      0        2 
  28   chr28_1574830   Sample    G    T        0      0        2 
  28   chr28_1583922     AAsi    A    T        0      0        2 
  28   chr28_1583922     AKia    A    T        0      0        2 
  28   chr28_1583922     AOna    A    T        0      0        2 
  28   chr28_1583922     ASom    A    T        0      0        2 
  28   chr28_1583922     HCab    A    T        1      2        2 
  28   chr28_1583922     HPrz    A    T        1      2        2 
  28   chr28_1583922     ZBoe    A    T        0      0        2 
  28   chr28_1583922     ZGre    A    T        0      0        2 
  28   chr28_1583922     ZHar    A    T        0      0        2 
  28   chr28_1583922   Sample    A    T        1      2        2 
  28   chr28_1584821     AAsi    C    T        0      0        2 
  28   chr28_1584821     AKia    C    T        0      0        2 
  28   chr28_1584821     AOna    C    T        0      0        2 
  28   chr28_1584821     ASom    C    T        0      0        2 
  28   chr28_1584821     HCab    C    T        1      2        2 
  28   chr28_1584821     HPrz    C    T        1      2        2 
  28   chr28_1584821     ZBoe    C    T        0      0        2 
  28   chr28_1584821     ZGre    C    T        0      0        2 
  28   chr28_1584821     ZHar    C    T        0      0        2 
  28   chr28_1584821   Sample    C    T        1      2        2 
  28   chr28_1588755     AAsi    C    T        0      0        2 
  28   chr28_1588755     AKia    C    T        1      2        2 
  28   chr28_1588755     AOna    C    T        1      2        2 
  28   chr28_1588755     ASom    C    T        0      0        2 
  28   chr28_1588755     HCab    C    T        0      0        2 
  28   chr28_1588755     HPrz    C    T        0      0        2 
  28   chr28_1588755     ZBoe    C    T        0      0        2 
  28   chr28_1588755     ZGre    C    T        0      0        2 
  28   chr28_1588755     ZHar    C    T        0      0        2 
  28   chr28_1588755   Sample    C    T        0      0        2 
  28   chr28_1588972     AAsi    C    T        1      2        2 
  28   chr28_1588972     AKia    C    T        1      2        2 
  28   chr28_1588972     AOna    C    T        1      2        2 
  28   chr28_1588972     ASom    C    T        1      2        2 
  28   chr28_1588972     HCab    C    T        0      0        2 
  28   chr28_1588972     HPrz    C    T        0      0        2 
  28   chr28_1588972     ZBoe    C    T        0      0        2 
  28   chr28_1588972     ZGre    C    T        1      2        2 
  28   chr28_1588972     ZHar    C    T        0      0        2 
  28   chr28_1588972   Sample    C    T        0      0        2 
  28   chr28_1610982     AAsi    A    G        0      0        2 
  28   chr28_1610982     AKia    A    G        0      0        2 
  28   chr28_1610982     AOna    A    G        0      0        2 
  28   chr28_1610982     ASom    A    G        0      0        2 
  28   chr28_1610982     HCab    A    G        1      2        2 
  28   chr28_1610982     HPrz    A    G        1      2        2 
  28   chr28_1610982     ZBoe    A    G        0      0        2 
  28   chr28_1610982     ZGre    A    G        0      0        2 
  28   chr28_1610982     ZHar    A    G        0      0        2 
  28   chr28_1610982   Sample    A    G        1      2        2 
  28   chr28_1624881     AAsi    T    C        0      0        2 
  28   chr28_1624881     AKia    T    C        1      2        2 
  28   chr28_1624881     AOna    T    C        1      2        2 
  28   chr28_1624881     ASom    T    C        0      0        2 
  28   chr28_1624881     HCab    T    C        0      0        2 
  28   chr28_1624881     HPrz    T    C        0      0        2 
  28   chr28_1624881     ZBoe    T    C        0      0        2 
  28   chr28_1624881     ZGre    T    C        0      0        2 
  28   chr28_1624881     ZHar    T    C        0      0        2 
  28   chr28_1624881   Sample    T    C        0      0        2 
  28   chr28_1626003     AAsi    A    T        0      0        2 
  28   chr28_1626003     AKia    A    T        0      0        2 
  28   chr28_1626003     AOna    A    T        0      0        2 
  28   chr28_1626003     ASom    A    T        0      0        2 
  28   chr28_1626003     HCab    A    T        1      2        2 
  28   chr28_1626003     HPrz    A    T        1      2        2 
  28   chr28_1626003     ZBoe    A    T        0      0        2 
  28   chr28_1626003     ZGre    A    T        0      0        2 
  28   chr28_1626003     ZHar    A    T        0      0        2 
  28   chr28_1626003   Sample    A    T        1      2        2 
  28   chr28_1637230     AAsi    A    G        1      2        2 
  28   chr28_1637230     AKia    A    G        0      0        2 
  28   chr28_1637230     AOna    A    G        0      0        2 
  28   chr28_1637230     ASom    A    G        1      2        2 
  28   chr28_1637230     HCab    A    G        0      0        2 
  28   chr28_1637230     HPrz    A    G        0      0        2 
  28   chr28_1637230     ZBoe    A    G        0      0        2 
  28   chr28_1637230     ZGre    A    G        0      0        2 
  28   chr28_1637230     ZHar    A    G        0      0        2 
  28   chr28_1637230   Sample    A    G        0      0        2 
  28   chr28_1643611     AAsi    G    A        0      0        2 
  28   chr28_1643611     AKia    G    A        0      0        2 
  28   chr28_1643611     AOna    G    A        0      0        2 
  28   chr28_1643611     ASom    G    A        0      0        2 
  28   chr28_1643611     HCab    G    A        0      0        2 
  28   chr28_1643611     HPrz    G    A      0.5      1        2 
  28   chr28_1643611     ZBoe    G    A        0      0        2 
  28   chr28_1643611     ZGre    G    A        0      0        2 
  28   chr28_1643611     ZHar    G    A        0      0        2 
  28   chr28_1643611   Sample    G    A        0      0        2 
  28   chr28_1647020     AAsi    A    C        0      0        2 
  28   chr28_1647020     AKia    A    C        0      0        2 
  28   chr28_1647020     AOna    A    C        0      0        2 
  28   chr28_1647020     ASom    A    C        0      0        2 
  28   chr28_1647020     HCab    A    C        0      0        2 
  28   chr28_1647020     HPrz    A    C        0      0        2 
  28   chr28_1647020     ZBoe    A    C        0      0        2 
  28   chr28_1647020     ZGre    A    C        0      0        2 
  28   chr28_1647020     ZHar    A    C        1      2        2 
  28   chr28_1647020   Sample    A    C        0      0        2 
  28   chr28_1649349     AAsi    G    A        0      0        2 
  28   chr28_1649349     AKia    G    A        0      0        2 
  28   chr28_1649349     AOna    G    A        0      0        2 
  28   chr28_1649349     ASom    G    A        0      0        2 
  28   chr28_1649349     HCab    G    A        0      0        2 
  28   chr28_1649349     HPrz    G    A        0      0        2 
  28   chr28_1649349     ZBoe    G    A        0      0        2 
  28   chr28_1649349     ZGre    G    A        0      0        2 
  28   chr28_1649349     ZHar    G    A        1      2        2 
  28   chr28_1649349   Sample    G    A        0      0        2 
  28   chr28_1649979     AAsi    C    T        0      0        2 
  28   chr28_1649979     AKia    C    T        0      0        2 
  28   chr28_1649979     AOna    C    T        0      0        2 
  28   chr28_1649979     ASom    C    T        0      0        2 
  28   chr28_1649979     HCab    C    T        1      2        2 
  28   chr28_1649979     HPrz    C    T        1      2        2 
  28   chr28_1649979     ZBoe    C    T        0      0        2 
  28   chr28_1649979     ZGre    C    T        0      0        2 
  28   chr28_1649979     ZHar    C    T        0      0        2 
  28   chr28_1649979   Sample    C    T        1      2        2 
  28   chr28_1651933     AAsi    A    G        0      0        2 
  28   chr28_1651933     AKia    A    G        0      0        2 
  28   chr28_1651933     AOna    A    G        0      0        2 
  28   chr28_1651933     ASom    A    G        0      0        2 
  28   chr28_1651933     HCab    A    G        0      0        2 
  28   chr28_1651933     HPrz    A    G        0      0        2 
  28   chr28_1651933     ZBoe    A    G        0      0        2 
  28   chr28_1651933     ZGre    A    G        0      0        2 
  28   chr28_1651933     ZHar    A    G        1      2        2 
  28   chr28_1651933   Sample    A    G        0      0        2 
  28   chr28_1652003     AAsi    C    T        0      0        2 
  28   chr28_1652003     AKia    C    T        0      0        2 
  28   chr28_1652003     AOna    C    T        0      0        2 
  28   chr28_1652003     ASom    C    T        0      0        2 
  28   chr28_1652003     HCab    C    T        0      0        2 
  28   chr28_1652003     HPrz    C    T      0.5      1        2 
  28   chr28_1652003     ZBoe    C    T        0      0        2 
  28   chr28_1652003     ZGre    C    T        0      0        2 
  28   chr28_1652003     ZHar    C    T        0      0        2 
  28   chr28_1652003   Sample    C    T        0      0        2 
  28   chr28_1653873     AAsi    C    T        0      0        2 
  28   chr28_1653873     AKia    C    T        0      0        2 
  28   chr28_1653873     AOna    C    T        0      0        2 
  28   chr28_1653873     ASom    C    T        0      0        2 
  28   chr28_1653873     HCab    C    T        1      2        2 
  28   chr28_1653873     HPrz    C    T        1      2        2 
  28   chr28_1653873     ZBoe    C    T        0      0        2 
  28   chr28_1653873     ZGre    C    T        0      0        2 
  28   chr28_1653873     ZHar    C    T        0      0        2 
  28   chr28_1653873   Sample    C    T        1      2        2 
  28   chr28_1653908     AAsi    C    A        0      0        2 
  28   chr28_1653908     AKia    C    A        0      0        2 
  28   chr28_1653908     AOna    C    A        0      0        2 
  28   chr28_1653908     ASom    C    A        0      0        2 
  28   chr28_1653908     HCab    C    A        1      2        2 
  28   chr28_1653908     HPrz    C    A        1      2        2 
  28   chr28_1653908     ZBoe    C    A        0      0        2 
  28   chr28_1653908     ZGre    C    A        0      0        2 
  28   chr28_1653908     ZHar    C    A        0      0        2 
  28   chr28_1653908   Sample    C    A        1      2        2 
  28   chr28_1657297     AAsi    T    C        0      0        2 
  28   chr28_1657297     AKia    T    C        0      0        2 
  28   chr28_1657297     AOna    T    C        0      0        2 
  28   chr28_1657297     ASom    T    C        0      0        2 
  28   chr28_1657297     HCab    T    C        1      2        2 
  28   chr28_1657297     HPrz    T    C        1      2        2 
  28   chr28_1657297     ZBoe    T    C        0      0        2 
  28   chr28_1657297     ZGre    T    C        0      0        2 
  28   chr28_1657297     ZHar    T    C        0      0        2 
  28   chr28_1657297   Sample    T    C        1      2        2 
  28   chr28_1669291     AAsi    A    G        0      0        2 
  28   chr28_1669291     AKia    A    G        0      0        2 
  28   chr28_1669291     AOna    A    G        0      0        2 
  28   chr28_1669291     ASom    A    G        0      0        2 
  28   chr28_1669291     HCab    A    G      0.5      1        2 
  28   chr28_1669291     HPrz    A    G        0      0        2 
  28   chr28_1669291     ZBoe    A    G        0      0        2 
  28   chr28_1669291     ZGre    A    G        0      0        2 
  28   chr28_1669291     ZHar    A    G        0      0        2 
  28   chr28_1669291   Sample    A    G        0      0        2 
  28   chr28_1669968     AAsi    A    G        0      0        2 
  28   chr28_1669968     AKia    A    G        0      0        2 
  28   chr28_1669968     AOna    A    G        0      0        2 
  28   chr28_1669968     ASom    A    G        0      0        2 
  28   chr28_1669968     HCab    A    G      0.5      1        2 
  28   chr28_1669968     HPrz    A    G        0      0        2 
  28   chr28_1669968     ZBoe    A    G        0      0        2 
  28   chr28_1669968     ZGre    A    G        0      0        2 
  28   chr28_1669968     ZHar    A    G        0      0        2 
  28   chr28_1669968   Sample    A    G        0      0        2 
  28   chr28_1671647     AAsi    C    T        1      2        2 
  28   chr28_1671647     AKia    C    T        0      0        2 
  28   chr28_1671647     AOna    C    T        0      0        2 
  28   chr28_1671647     ASom    C    T        1      2        2 
  28   chr28_1671647     HCab    C    T        0      0        2 
  28   chr28_1671647     HPrz    C    T        0      0        2 
  28   chr28_1671647     ZBoe    C    T        0      0        2 
  28   chr28_1671647     ZGre    C    T        0      0        2 
  28   chr28_1671647     ZHar    C    T        0      0        2 
  28   chr28_1671647   Sample    C    T        0      0        2 
  28   chr28_1686022     AAsi    T    C        0      0        2 
  28   chr28_1686022     AKia    T    C        0      0        2 
  28   chr28_1686022     AOna    T    C        0      0        2 
  28   chr28_1686022     ASom    T    C        0      0        2 
  28   chr28_1686022     HCab    T    C      0.5      1        2 
  28   chr28_1686022     HPrz    T    C      0.5      1        2 
  28   chr28_1686022     ZBoe    T    C        0      0        2 
  28   chr28_1686022     ZGre    T    C        0      0        2 
  28   chr28_1686022     ZHar    T    C        0      0        2 
  28   chr28_1686022   Sample    T    C        0      0        2 
  28   chr28_1691470     AAsi    C    T        0      0        2 
  28   chr28_1691470     AKia    C    T        0      0        2 
  28   chr28_1691470     AOna    C    T        0      0        2 
  28   chr28_1691470     ASom    C    T        0      0        2 
  28   chr28_1691470     HCab    C    T        0      0        2 
  28   chr28_1691470     HPrz    C    T        0      0        2 
  28   chr28_1691470     ZBoe    C    T        1      2        2 
  28   chr28_1691470     ZGre    C    T        0      0        2 
  28   chr28_1691470     ZHar    C    T        0      0        2 
  28   chr28_1691470   Sample    C    T        0      0        2 
  28   chr28_1697098     AAsi    T    C        0      0        2 
  28   chr28_1697098     AKia    T    C        0      0        2 
  28   chr28_1697098     AOna    T    C        0      0        2 
  28   chr28_1697098     ASom    T    C        0      0        2 
  28   chr28_1697098     HCab    T    C        1      2        2 
  28   chr28_1697098     HPrz    T    C        1      2        2 
  28   chr28_1697098     ZBoe    T    C        0      0        2 
  28   chr28_1697098     ZGre    T    C        0      0        2 
  28   chr28_1697098     ZHar    T    C        0      0        2 
  28   chr28_1697098   Sample    T    C        1      2        2 
  28   chr28_1699102     AAsi    G    A        0      0        2 
  28   chr28_1699102     AKia    G    A      0.5      1        2 
  28   chr28_1699102     AOna    G    A        0      0        2 
  28   chr28_1699102     ASom    G    A        0      0        2 
  28   chr28_1699102     HCab    G    A        0      0        2 
  28   chr28_1699102     HPrz    G    A        0      0        2 
  28   chr28_1699102     ZBoe    G    A        0      0        2 
  28   chr28_1699102     ZGre    G    A        0      0        2 
  28   chr28_1699102     ZHar    G    A        0      0        2 
  28   chr28_1699102   Sample    G    A        0      0        2 
  28   chr28_1701664     AAsi    C    A        0      0        2 
  28   chr28_1701664     AKia    C    A        0      0        2 
  28   chr28_1701664     AOna    C    A        0      0        2 
  28   chr28_1701664     ASom    C    A        0      0        2 
  28   chr28_1701664     HCab    C    A        1      2        2 
  28   chr28_1701664     HPrz    C    A        1      2        2 
  28   chr28_1701664     ZBoe    C    A        0      0        2 
  28   chr28_1701664     ZGre    C    A        0      0        2 
  28   chr28_1701664     ZHar    C    A        0      0        2 
  28   chr28_1701664   Sample    C    A        1      2        2 
  28   chr28_1710707     AAsi    C    G        0      0        2 
  28   chr28_1710707     AKia    C    G        0      0        2 
  28   chr28_1710707     AOna    C    G        0      0        2 
  28   chr28_1710707     ASom    C    G        0      0        2 
  28   chr28_1710707     HCab    C    G        0      0        2 
  28   chr28_1710707     HPrz    C    G        0      0        2 
  28   chr28_1710707     ZBoe    C    G        0      0        2 
  28   chr28_1710707     ZGre    C    G        1      2        2 
  28   chr28_1710707     ZHar    C    G        0      0        2 
  28   chr28_1710707   Sample    C    G        0      0        2 
  28   chr28_1712090     AAsi    A    G        0      0        2 
  28   chr28_1712090     AKia    A    G        0      0        2 
  28   chr28_1712090     AOna    A    G        0      0        2 
  28   chr28_1712090     ASom    A    G        0      0        2 
  28   chr28_1712090     HCab    A    G        0      0        2 
  28   chr28_1712090     HPrz    A    G        0      0        2 
  28   chr28_1712090     ZBoe    A    G        0      0        2 
  28   chr28_1712090     ZGre    A    G        0      0        2 
  28   chr28_1712090     ZHar    A    G        1      2        2 
  28   chr28_1712090   Sample    A    G        0      0        2 
  28   chr28_1726270     AAsi    T    A        0      0        2 
  28   chr28_1726270     AKia    T    A        0      0        2 
  28   chr28_1726270     AOna    T    A        0      0        2 
  28   chr28_1726270     ASom    T    A        0      0        2 
  28   chr28_1726270     HCab    T    A        1      2        2 
  28   chr28_1726270     HPrz    T    A        1      2        2 
  28   chr28_1726270     ZBoe    T    A        0      0        2 
  28   chr28_1726270     ZGre    T    A        0      0        2 
  28   chr28_1726270     ZHar    T    A        0      0        2 
  28   chr28_1726270   Sample    T    A        1      2        2 
  28   chr28_1727581     AAsi    G    T        0      0        2 
  28   chr28_1727581     AKia    G    T        0      0        2 
  28   chr28_1727581     AOna    G    T        0      0        2 
  28   chr28_1727581     ASom    G    T        0      0        2 
  28   chr28_1727581     HCab    G    T        1      2        2 
  28   chr28_1727581     HPrz    G    T        1      2        2 
  28   chr28_1727581     ZBoe    G    T        0      0        2 
  28   chr28_1727581     ZGre    G    T        0      0        2 
  28   chr28_1727581     ZHar    G    T        0      0        2 
  28   chr28_1727581   Sample    G    T        1      2        2 
  28   chr28_1731190     AAsi    C    T        0      0        2 
  28   chr28_1731190     AKia    C    T        0      0        2 
  28   chr28_1731190     AOna    C    T        0      0        2 
  28   chr28_1731190     ASom    C    T        0      0        2 
  28   chr28_1731190     HCab    C    T        0      0        2 
  28   chr28_1731190     HPrz    C    T        0      0        2 
  28   chr28_1731190     ZBoe    C    T        0      0        2 
  28   chr28_1731190     ZGre    C    T        1      2        2 
  28   chr28_1731190     ZHar    C    T        0      0        2 
  28   chr28_1731190   Sample    C    T        0      0        2 
  28   chr28_1736907     AAsi    C    T        0      0        2 
  28   chr28_1736907     AKia    C    T        0      0        2 
  28   chr28_1736907     AOna    C    T        0      0        2 
  28   chr28_1736907     ASom    C    T        0      0        2 
  28   chr28_1736907     HCab    C    T        1      2        2 
  28   chr28_1736907     HPrz    C    T        1      2        2 
  28   chr28_1736907     ZBoe    C    T        0      0        2 
  28   chr28_1736907     ZGre    C    T        0      0        2 
  28   chr28_1736907     ZHar    C    T        0      0        2 
  28   chr28_1736907   Sample    C    T        1      2        2 
  28   chr28_1756003     AAsi    A    C        1      2        2 
  28   chr28_1756003     AKia    A    C        0      0        2 
  28   chr28_1756003     AOna    A    C        0      0        2 
  28   chr28_1756003     ASom    A    C        1      2        2 
  28   chr28_1756003     HCab    A    C        0      0        2 
  28   chr28_1756003     HPrz    A    C        0      0        2 
  28   chr28_1756003     ZBoe    A    C        0      0        2 
  28   chr28_1756003     ZGre    A    C        0      0        2 
  28   chr28_1756003     ZHar    A    C        0      0        2 
  28   chr28_1756003   Sample    A    C        0      0        2 
  28   chr28_1764616     AAsi    G    C        0      0        2 
  28   chr28_1764616     AKia    G    C        0      0        2 
  28   chr28_1764616     AOna    G    C        0      0        2 
  28   chr28_1764616     ASom    G    C        0      0        2 
  28   chr28_1764616     HCab    G    C        0      0        2 
  28   chr28_1764616     HPrz    G    C        0      0        2 
  28   chr28_1764616     ZBoe    G    C      0.5      1        2 
  28   chr28_1764616     ZGre    G    C        0      0        2 
  28   chr28_1764616     ZHar    G    C        0      0        2 
  28   chr28_1764616   Sample    G    C        0      0        2 
  28   chr28_1764851     AAsi    C    T      0.5      1        2 
  28   chr28_1764851     AKia    C    T        0      0        2 
  28   chr28_1764851     AOna    C    T        0      0        2 
  28   chr28_1764851     ASom    C    T        0      0        2 
  28   chr28_1764851     HCab    C    T      0.5      1        2 
  28   chr28_1764851     HPrz    C    T      0.5      1        2 
  28   chr28_1764851     ZBoe    C    T        0      0        2 
  28   chr28_1764851     ZGre    C    T        0      0        2 
  28   chr28_1764851     ZHar    C    T        0      0        2 
  28   chr28_1764851   Sample    C    T        1      2        2 
  28   chr28_1771029     AAsi    T    G        0      0        2 
  28   chr28_1771029     AKia    T    G        1      2        2 
  28   chr28_1771029     AOna    T    G        1      2        2 
  28   chr28_1771029     ASom    T    G        0      0        2 
  28   chr28_1771029     HCab    T    G        0      0        2 
  28   chr28_1771029     HPrz    T    G        0      0        2 
  28   chr28_1771029     ZBoe    T    G        0      0        2 
  28   chr28_1771029     ZGre    T    G        0      0        2 
  28   chr28_1771029     ZHar    T    G        0      0        2 
  28   chr28_1771029   Sample    T    G        0      0        2 
  28   chr28_1783903     AAsi    A    T        0      0        2 
  28   chr28_1783903     AKia    A    T        0      0        2 
  28   chr28_1783903     AOna    A    T        0      0        2 
  28   chr28_1783903     ASom    A    T        0      0        2 
  28   chr28_1783903     HCab    A    T        1      2        2 
  28   chr28_1783903     HPrz    A    T        1      2        2 
  28   chr28_1783903     ZBoe    A    T        0      0        2 
  28   chr28_1783903     ZGre    A    T        0      0        2 
  28   chr28_1783903     ZHar    A    T        0      0        2 
  28   chr28_1783903   Sample    A    T        1      2        2 
  28   chr28_1786628     AAsi    G    A        0      0        2 
  28   chr28_1786628     AKia    G    A        1      2        2 
  28   chr28_1786628     AOna    G    A        1      2        2 
  28   chr28_1786628     ASom    G    A        0      0        2 
  28   chr28_1786628     HCab    G    A        0      0        2 
  28   chr28_1786628     HPrz    G    A        0      0        2 
  28   chr28_1786628     ZBoe    G    A        0      0        2 
  28   chr28_1786628     ZGre    G    A        0      0        2 
  28   chr28_1786628     ZHar    G    A        0      0        2 
  28   chr28_1786628   Sample    G    A        0      0        2 
  28   chr28_1795233     AAsi    G    T        0      0        2 
  28   chr28_1795233     AKia    G    T        0      0        2 
  28   chr28_1795233     AOna    G    T        0      0        2 
  28   chr28_1795233     ASom    G    T        0      0        2 
  28   chr28_1795233     HCab    G    T        1      2        2 
  28   chr28_1795233     HPrz    G    T        1      2        2 
  28   chr28_1795233     ZBoe    G    T        0      0        2 
  28   chr28_1795233     ZGre    G    T        0      0        2 
  28   chr28_1795233     ZHar    G    T        0      0        2 
  28   chr28_1795233   Sample    G    T        1      2        2 
  28   chr28_1796883     AAsi    A    G        1      2        2 
  28   chr28_1796883     AKia    A    G        0      0        2 
  28   chr28_1796883     AOna    A    G        0      0        2 
  28   chr28_1796883     ASom    A    G        0      0        2 
  28   chr28_1796883     HCab    A    G        0      0        2 
  28   chr28_1796883     HPrz    A    G        0      0        2 
  28   chr28_1796883     ZBoe    A    G        0      0        2 
  28   chr28_1796883     ZGre    A    G        0      0        2 
  28   chr28_1796883     ZHar    A    G        0      0        2 
  28   chr28_1796883   Sample    A    G        0      0        2 
  28   chr28_1799402     AAsi    C    T        0      0        2 
  28   chr28_1799402     AKia    C    T        0      0        2 
  28   chr28_1799402     AOna    C    T        0      0        2 
  28   chr28_1799402     ASom    C    T        0      0        2 
  28   chr28_1799402     HCab    C    T        0      0        2 
  28   chr28_1799402     HPrz    C    T        0      0        2 
  28   chr28_1799402     ZBoe    C    T        1      2        2 
  28   chr28_1799402     ZGre    C    T        1      2        2 
  28   chr28_1799402     ZHar    C    T        0      0        2 
  28   chr28_1799402   Sample    C    T        0      0        2 
  28   chr28_1801968     AAsi    G    A        1      2        2 
  28   chr28_1801968     AKia    G    A        0      0        2 
  28   chr28_1801968     AOna    G    A        0      0        2 
  28   chr28_1801968     ASom    G    A        1      2        2 
  28   chr28_1801968     HCab    G    A        0      0        2 
  28   chr28_1801968     HPrz    G    A        0      0        2 
  28   chr28_1801968     ZBoe    G    A        0      0        2 
  28   chr28_1801968     ZGre    G    A        0      0        2 
  28   chr28_1801968     ZHar    G    A        0      0        2 
  28   chr28_1801968   Sample    G    A        0      0        2 
  28   chr28_1802309     AAsi    A    G        0      0        2 
  28   chr28_1802309     AKia    A    G        0      0        2 
  28   chr28_1802309     AOna    A    G        0      0        2 
  28   chr28_1802309     ASom    A    G        0      0        2 
  28   chr28_1802309     HCab    A    G        0      0        2 
  28   chr28_1802309     HPrz    A    G        0      0        2 
  28   chr28_1802309     ZBoe    A    G        0      0        2 
  28   chr28_1802309     ZGre    A    G        0      0        2 
  28   chr28_1802309     ZHar    A    G        1      2        2 
  28   chr28_1802309   Sample    A    G        0      0        2 
  28   chr28_1807932     AAsi    A    C        1      2        2 
  28   chr28_1807932     AKia    A    C        0      0        2 
  28   chr28_1807932     AOna    A    C        0      0        2 
  28   chr28_1807932     ASom    A    C        1      2        2 
  28   chr28_1807932     HCab    A    C        0      0        2 
  28   chr28_1807932     HPrz    A    C        0      0        2 
  28   chr28_1807932     ZBoe    A    C        0      0        2 
  28   chr28_1807932     ZGre    A    C        0      0        2 
  28   chr28_1807932     ZHar    A    C        0      0        2 
  28   chr28_1807932   Sample    A    C        0      0        2 
  28   chr28_1807991     AAsi    A    G        0      0        2 
  28   chr28_1807991     AKia    A    G        0      0        2 
  28   chr28_1807991     AOna    A    G        0      0        2 
  28   chr28_1807991     ASom    A    G        0      0        2 
  28   chr28_1807991     HCab    A    G        1      2        2 
  28   chr28_1807991     HPrz    A    G        1      2        2 
  28   chr28_1807991     ZBoe    A    G        0      0        2 
  28   chr28_1807991     ZGre    A    G        0      0        2 
  28   chr28_1807991     ZHar    A    G        0      0        2 
  28   chr28_1807991   Sample    A    G        1      2        2 
  28   chr28_1808749     AAsi    G    A        0      0        2 
  28   chr28_1808749     AKia    G    A        0      0        2 
  28   chr28_1808749     AOna    G    A        0      0        2 
  28   chr28_1808749     ASom    G    A        0      0        2 
  28   chr28_1808749     HCab    G    A        1      2        2 
  28   chr28_1808749     HPrz    G    A        1      2        2 
  28   chr28_1808749     ZBoe    G    A        0      0        2 
  28   chr28_1808749     ZGre    G    A        0      0        2 
  28   chr28_1808749     ZHar    G    A        0      0        2 
  28   chr28_1808749   Sample    G    A        1      2        2 
  28   chr28_1808826     AAsi    G    C        0      0        2 
  28   chr28_1808826     AKia    G    C        0      0        2 
  28   chr28_1808826     AOna    G    C        0      0        2 
  28   chr28_1808826     ASom    G    C        0      0        2 
  28   chr28_1808826     HCab    G    C        1      2        2 
  28   chr28_1808826     HPrz    G    C        1      2        2 
  28   chr28_1808826     ZBoe    G    C        0      0        2 
  28   chr28_1808826     ZGre    G    C        0      0        2 
  28   chr28_1808826     ZHar    G    C        0      0        2 
  28   chr28_1808826   Sample    G    C        1      2        2 
  28   chr28_1809322     AAsi    T    C        0      0        2 
  28   chr28_1809322     AKia    T    C        0      0        2 
  28   chr28_1809322     AOna    T    C        0      0        2 
  28   chr28_1809322     ASom    T    C        0      0        2 
  28   chr28_1809322     HCab    T    C        0      0        2 
  28   chr28_1809322     HPrz    T    C        0      0        2 
  28   chr28_1809322     ZBoe    T    C        0      0        2 
  28   chr28_1809322     ZGre    T    C        0      0        2 
  28   chr28_1809322     ZHar    T    C        1      2        2 
  28   chr28_1809322   Sample    T    C        0      0        2 
  28   chr28_1810186     AAsi    A    G        0      0        2 
  28   chr28_1810186     AKia    A    G        0      0        2 
  28   chr28_1810186     AOna    A    G        0      0        2 
  28   chr28_1810186     ASom    A    G        0      0        2 
  28   chr28_1810186     HCab    A    G        0      0        2 
  28   chr28_1810186     HPrz    A    G        0      0        2 
  28   chr28_1810186     ZBoe    A    G      0.5      1        2 
  28   chr28_1810186     ZGre    A    G        0      0        2 
  28   chr28_1810186     ZHar    A    G        0      0        2 
  28   chr28_1810186   Sample    A    G        0      0        2 
  28   chr28_1825157     AAsi    T    G        0      0        2 
  28   chr28_1825157     AKia    T    G        0      0        2 
  28   chr28_1825157     AOna    T    G        0      0        2 
  28   chr28_1825157     ASom    T    G        0      0        2 
  28   chr28_1825157     HCab    T    G        1      2        2 
  28   chr28_1825157     HPrz    T    G        1      2        2 
  28   chr28_1825157     ZBoe    T    G        0      0        2 
  28   chr28_1825157     ZGre    T    G        0      0        2 
  28   chr28_1825157     ZHar    T    G        0      0        2 
  28   chr28_1825157   Sample    T    G        1      2        2 
  28   chr28_1829878     AAsi    C    G        0      0        2 
  28   chr28_1829878     AKia    C    G        0      0        2 
  28   chr28_1829878     AOna    C    G        0      0        2 
  28   chr28_1829878     ASom    C    G        0      0        2 
  28   chr28_1829878     HCab    C    G        1      2        2 
  28   chr28_1829878     HPrz    C    G        1      2        2 
  28   chr28_1829878     ZBoe    C    G        0      0        2 
  28   chr28_1829878     ZGre    C    G        0      0        2 
  28   chr28_1829878     ZHar    C    G        0      0        2 
  28   chr28_1829878   Sample    C    G        1      2        2 
  28   chr28_1830215     AAsi    C    T        0      0        2 
  28   chr28_1830215     AKia    C    T        0      0        2 
  28   chr28_1830215     AOna    C    T        0      0        2 
  28   chr28_1830215     ASom    C    T        0      0        2 
  28   chr28_1830215     HCab    C    T      0.5      1        2 
  28   chr28_1830215     HPrz    C    T        1      2        2 
  28   chr28_1830215     ZBoe    C    T        0      0        2 
  28   chr28_1830215     ZGre    C    T        0      0        2 
  28   chr28_1830215     ZHar    C    T        0      0        2 
  28   chr28_1830215   Sample    C    T        1      2        2 
  28   chr28_1830760     AAsi    G    C        0      0        2 
  28   chr28_1830760     AKia    G    C        0      0        2 
  28   chr28_1830760     AOna    G    C        0      0        2 
  28   chr28_1830760     ASom    G    C        0      0        2 
  28   chr28_1830760     HCab    G    C        1      2        2 
  28   chr28_1830760     HPrz    G    C        1      2        2 
  28   chr28_1830760     ZBoe    G    C        0      0        2 
  28   chr28_1830760     ZGre    G    C        0      0        2 
  28   chr28_1830760     ZHar    G    C        0      0        2 
  28   chr28_1830760   Sample    G    C        1      2        2 
  28   chr28_1848974     AAsi    G    A      0.5      1        2 
  28   chr28_1848974     AKia    G    A        0      0        2 
  28   chr28_1848974     AOna    G    A        0      0        2 
  28   chr28_1848974     ASom    G    A        1      2        2 
  28   chr28_1848974     HCab    G    A        0      0        2 
  28   chr28_1848974     HPrz    G    A        0      0        2 
  28   chr28_1848974     ZBoe    G    A        0      0        2 
  28   chr28_1848974     ZGre    G    A        0      0        2 
  28   chr28_1848974     ZHar    G    A        0      0        2 
  28   chr28_1848974   Sample    G    A        0      0        2 
  28   chr28_1849914     AAsi    G    A      0.5      1        2 
  28   chr28_1849914     AKia    G    A        0      0        2 
  28   chr28_1849914     AOna    G    A        0      0        2 
  28   chr28_1849914     ASom    G    A        0      0        2 
  28   chr28_1849914     HCab    G    A        0      0        2 
  28   chr28_1849914     HPrz    G    A        0      0        2 
  28   chr28_1849914     ZBoe    G    A        0      0        2 
  28   chr28_1849914     ZGre    G    A        0      0        2 
  28   chr28_1849914     ZHar    G    A        0      0        2 
  28   chr28_1849914   Sample    G    A        0      0        2 
  28   chr28_1904248     AAsi    T    C        0      0        2 
  28   chr28_1904248     AKia    T    C        0      0        2 
  28   chr28_1904248     AOna    T    C        0      0        2 
  28   chr28_1904248     ASom    T    C        0      0        2 
  28   chr28_1904248     HCab    T    C        0      0        2 
  28   chr28_1904248     HPrz    T    C        0      0        2 
  28   chr28_1904248     ZBoe    T    C        0      0        2 
  28   chr28_1904248     ZGre    T    C        1      2        2 
  28   chr28_1904248     ZHar    T    C        0      0        2 
  28   chr28_1904248   Sample    T    C        0      0        2 
  28   chr28_1910599     AAsi    T    C        0      0        2 
  28   chr28_1910599     AKia    T    C        0      0        2 
  28   chr28_1910599     AOna    T    C        0      0        2 
  28   chr28_1910599     ASom    T    C        0      0        2 
  28   chr28_1910599     HCab    T    C        1      2        2 
  28   chr28_1910599     HPrz    T    C        1      2        2 
  28   chr28_1910599     ZBoe    T    C        0      0        2 
  28   chr28_1910599     ZGre    T    C        0      0        2 
  28   chr28_1910599     ZHar    T    C        0      0        2 
  28   chr28_1910599   Sample    T    C        1      2        2 
  28   chr28_1915092     AAsi    A    G        0      0        2 
  28   chr28_1915092     AKia    A    G        0      0        2 
  28   chr28_1915092     AOna    A    G        0      0        2 
  28   chr28_1915092     ASom    A    G        0      0        2 
  28   chr28_1915092     HCab    A    G        1      2        2 
  28   chr28_1915092     HPrz    A    G        1      2        2 
  28   chr28_1915092     ZBoe    A    G        0      0        2 
  28   chr28_1915092     ZGre    A    G        0      0        2 
  28   chr28_1915092     ZHar    A    G        0      0        2 
  28   chr28_1915092   Sample    A    G        1      2        2 
  28   chr28_1925417     AAsi    T    C        0      0        2 
  28   chr28_1925417     AKia    T    C        0      0        2 
  28   chr28_1925417     AOna    T    C        0      0        2 
  28   chr28_1925417     ASom    T    C        0      0        2 
  28   chr28_1925417     HCab    T    C        0      0        2 
  28   chr28_1925417     HPrz    T    C        1      2        2 
  28   chr28_1925417     ZBoe    T    C        0      0        2 
  28   chr28_1925417     ZGre    T    C        0      0        2 
  28   chr28_1925417     ZHar    T    C        0      0        2 
  28   chr28_1925417   Sample    T    C        0      0        2 
  28   chr28_1932575     AAsi    T    C        0      0        2 
  28   chr28_1932575     AKia    T    C      0.5      1        2 
  28   chr28_1932575     AOna    T    C        0      0        2 
  28   chr28_1932575     ASom    T    C        0      0        2 
  28   chr28_1932575     HCab    T    C        0      0        2 
  28   chr28_1932575     HPrz    T    C        0      0        2 
  28   chr28_1932575     ZBoe    T    C        0      0        2 
  28   chr28_1932575     ZGre    T    C        0      0        2 
  28   chr28_1932575     ZHar    T    C        0      0        2 
  28   chr28_1932575   Sample    T    C        0      0        2 
  28   chr28_1950465     AAsi    T    C        0      0        2 
  28   chr28_1950465     AKia    T    C        0      0        2 
  28   chr28_1950465     AOna    T    C        0      0        2 
  28   chr28_1950465     ASom    T    C        0      0        2 
  28   chr28_1950465     HCab    T    C        1      2        2 
  28   chr28_1950465     HPrz    T    C        1      2        2 
  28   chr28_1950465     ZBoe    T    C        0      0        2 
  28   chr28_1950465     ZGre    T    C        0      0        2 
  28   chr28_1950465     ZHar    T    C        0      0        2 
  28   chr28_1950465   Sample    T    C        1      2        2 
  28   chr28_1951070     AAsi    C    A        0      0        2 
  28   chr28_1951070     AKia    C    A        0      0        2 
  28   chr28_1951070     AOna    C    A        0      0        2 
  28   chr28_1951070     ASom    C    A        0      0        2 
  28   chr28_1951070     HCab    C    A        1      2        2 
  28   chr28_1951070     HPrz    C    A        1      2        2 
  28   chr28_1951070     ZBoe    C    A        0      0        2 
  28   chr28_1951070     ZGre    C    A        0      0        2 
  28   chr28_1951070     ZHar    C    A        0      0        2 
  28   chr28_1951070   Sample    C    A        1      2        2 
  28   chr28_1966921     AAsi    T    C        0      0        2 
  28   chr28_1966921     AKia    T    C        0      0        2 
  28   chr28_1966921     AOna    T    C        0      0        2 
  28   chr28_1966921     ASom    T    C        0      0        2 
  28   chr28_1966921     HCab    T    C        0      0        2 
  28   chr28_1966921     HPrz    T    C        0      0        2 
  28   chr28_1966921     ZBoe    T    C        0      0        2 
  28   chr28_1966921     ZGre    T    C        0      0        2 
  28   chr28_1966921     ZHar    T    C      0.5      1        2 
  28   chr28_1966921   Sample    T    C        0      0        2 
  28   chr28_1967519     AAsi    T    C        0      0        2 
  28   chr28_1967519     AKia    T    C        0      0        2 
  28   chr28_1967519     AOna    T    C        0      0        2 
  28   chr28_1967519     ASom    T    C        0      0        2 
  28   chr28_1967519     HCab    T    C        1      2        2 
  28   chr28_1967519     HPrz    T    C        1      2        2 
  28   chr28_1967519     ZBoe    T    C        0      0        2 
  28   chr28_1967519     ZGre    T    C        0      0        2 
  28   chr28_1967519     ZHar    T    C        0      0        2 
  28   chr28_1967519   Sample    T    C        1      2        2 
  28   chr28_1979226     AAsi    A    T        0      0        2 
  28   chr28_1979226     AKia    A    T        0      0        2 
  28   chr28_1979226     AOna    A    T        0      0        2 
  28   chr28_1979226     ASom    A    T        0      0        2 
  28   chr28_1979226     HCab    A    T        1      2        2 
  28   chr28_1979226     HPrz    A    T        1      2        2 
  28   chr28_1979226     ZBoe    A    T        0      0        2 
  28   chr28_1979226     ZGre    A    T        0      0        2 
  28   chr28_1979226     ZHar    A    T        0      0        2 
  28   chr28_1979226   Sample    A    T        1      2        2 
  28   chr28_1989980     AAsi    G    T        0      0        2 
  28   chr28_1989980     AKia    G    T        0      0        2 
  28   chr28_1989980     AOna    G    T        0      0        2 
  28   chr28_1989980     ASom    G    T        0      0        2 
  28   chr28_1989980     HCab    G    T        1      2        2 
  28   chr28_1989980     HPrz    G    T        1      2        2 
  28   chr28_1989980     ZBoe    G    T        0      0        2 
  28   chr28_1989980     ZGre    G    T        0      0        2 
  28   chr28_1989980     ZHar    G    T        0      0        2 
  28   chr28_1989980   Sample    G    T        1      2        2 
  28   chr28_1993042     AAsi    C    T        0      0        2 
  28   chr28_1993042     AKia    C    T        0      0        2 
  28   chr28_1993042     AOna    C    T        0      0        2 
  28   chr28_1993042     ASom    C    T        0      0        2 
  28   chr28_1993042     HCab    C    T      0.5      1        2 
  28   chr28_1993042     HPrz    C    T        0      0        2 
  28   chr28_1993042     ZBoe    C    T        0      0        2 
  28   chr28_1993042     ZGre    C    T        0      0        2 
  28   chr28_1993042     ZHar    C    T        0      0        2 
  28   chr28_1993042   Sample    C    T        0      0        2 
  28   chr28_1996571     AAsi    C    T        0      0        2 
  28   chr28_1996571     AKia    C    T        0      0        2 
  28   chr28_1996571     AOna    C    T        0      0        2 
  28   chr28_1996571     ASom    C    T        0      0        2 
  28   chr28_1996571     HCab    C    T        1      2        2 
  28   chr28_1996571     HPrz    C    T        1      2        2 
  28   chr28_1996571     ZBoe    C    T        0      0        2 
  28   chr28_1996571     ZGre    C    T        0      0        2 
  28   chr28_1996571     ZHar    C    T        0      0        2 
  28   chr28_1996571   Sample    C    T        1      2        2 
  28   chr28_2007537     AAsi    T    C      0.5      1        2 
  28   chr28_2007537     AKia    T    C        0      0        2 
  28   chr28_2007537     AOna    T    C        0      0        2 
  28   chr28_2007537     ASom    T    C        0      0        2 
  28   chr28_2007537     HCab    T    C        0      0        2 
  28   chr28_2007537     HPrz    T    C        0      0        2 
  28   chr28_2007537     ZBoe    T    C        0      0        2 
  28   chr28_2007537     ZGre    T    C        0      0        2 
  28   chr28_2007537     ZHar    T    C        0      0        2 
  28   chr28_2007537   Sample    T    C        0      0        2 
  28   chr28_2014657     AAsi    C    T        0      0        2 
  28   chr28_2014657     AKia    C    T        0      0        2 
  28   chr28_2014657     AOna    C    T        0      0        2 
  28   chr28_2014657     ASom    C    T        0      0        2 
  28   chr28_2014657     HCab    C    T        0      0        2 
  28   chr28_2014657     HPrz    C    T        0      0        2 
  28   chr28_2014657     ZBoe    C    T        0      0        2 
  28   chr28_2014657     ZGre    C    T        1      2        2 
  28   chr28_2014657     ZHar    C    T        0      0        2 
  28   chr28_2014657   Sample    C    T        0      0        2 
  28   chr28_2021421     AAsi    T    G        0      0        2 
  28   chr28_2021421     AKia    T    G        0      0        2 
  28   chr28_2021421     AOna    T    G        0      0        2 
  28   chr28_2021421     ASom    T    G        0      0        2 
  28   chr28_2021421     HCab    T    G        0      0        2 
  28   chr28_2021421     HPrz    T    G      0.5      1        2 
  28   chr28_2021421     ZBoe    T    G        0      0        2 
  28   chr28_2021421     ZGre    T    G        0      0        2 
  28   chr28_2021421     ZHar    T    G        0      0        2 
  28   chr28_2021421   Sample    T    G        0      0        2 
  28   chr28_2039858     AAsi    C    T        0      0        2 
  28   chr28_2039858     AKia    C    T        0      0        2 
  28   chr28_2039858     AOna    C    T        0      0        2 
  28   chr28_2039858     ASom    C    T        0      0        2 
  28   chr28_2039858     HCab    C    T        1      2        2 
  28   chr28_2039858     HPrz    C    T        1      2        2 
  28   chr28_2039858     ZBoe    C    T        0      0        2 
  28   chr28_2039858     ZGre    C    T        0      0        2 
  28   chr28_2039858     ZHar    C    T        0      0        2 
  28   chr28_2039858   Sample    C    T        1      2        2 
  28   chr28_2040311     AAsi    C    G        0      0        2 
  28   chr28_2040311     AKia    C    G        0      0        2 
  28   chr28_2040311     AOna    C    G        0      0        2 
  28   chr28_2040311     ASom    C    G        0      0        2 
  28   chr28_2040311     HCab    C    G        0      0        2 
  28   chr28_2040311     HPrz    C    G        0      0        2 
  28   chr28_2040311     ZBoe    C    G      0.5      1        2 
  28   chr28_2040311     ZGre    C    G        0      0        2 
  28   chr28_2040311     ZHar    C    G        0      0        2 
  28   chr28_2040311   Sample    C    G        0      0        2 
  28   chr28_2044145     AAsi    A    G        0      0        2 
  28   chr28_2044145     AKia    A    G        0      0        2 
  28   chr28_2044145     AOna    A    G        0      0        2 
  28   chr28_2044145     ASom    A    G        0      0        2 
  28   chr28_2044145     HCab    A    G        1      2        2 
  28   chr28_2044145     HPrz    A    G        1      2        2 
  28   chr28_2044145     ZBoe    A    G        0      0        2 
  28   chr28_2044145     ZGre    A    G        0      0        2 
  28   chr28_2044145     ZHar    A    G        0      0        2 
  28   chr28_2044145   Sample    A    G        1      2        2 
  28   chr28_2045067     AAsi    T    G        0      0        2 
  28   chr28_2045067     AKia    T    G        0      0        2 
  28   chr28_2045067     AOna    T    G        0      0        2 
  28   chr28_2045067     ASom    T    G        0      0        2 
  28   chr28_2045067     HCab    T    G        1      2        2 
  28   chr28_2045067     HPrz    T    G        1      2        2 
  28   chr28_2045067     ZBoe    T    G        0      0        2 
  28   chr28_2045067     ZGre    T    G        0      0        2 
  28   chr28_2045067     ZHar    T    G        0      0        2 
  28   chr28_2045067   Sample    T    G        1      2        2 
  28   chr28_2049268     AAsi    T    C        0      0        2 
  28   chr28_2049268     AKia    T    C        0      0        2 
  28   chr28_2049268     AOna    T    C        0      0        2 
  28   chr28_2049268     ASom    T    C        0      0        2 
  28   chr28_2049268     HCab    T    C        0      0        2 
  28   chr28_2049268     HPrz    T    C      0.5      1        2 
  28   chr28_2049268     ZBoe    T    C        0      0        2 
  28   chr28_2049268     ZGre    T    C        0      0        2 
  28   chr28_2049268     ZHar    T    C        0      0        2 
  28   chr28_2049268   Sample    T    C        0      0        2 
  28   chr28_2055569     AAsi    T    C        0      0        2 
  28   chr28_2055569     AKia    T    C        1      2        2 
  28   chr28_2055569     AOna    T    C        0      0        2 
  28   chr28_2055569     ASom    T    C        0      0        2 
  28   chr28_2055569     HCab    T    C        0      0        2 
  28   chr28_2055569     HPrz    T    C        0      0        2 
  28   chr28_2055569     ZBoe    T    C        0      0        2 
  28   chr28_2055569     ZGre    T    C        0      0        2 
  28   chr28_2055569     ZHar    T    C        0      0        2 
  28   chr28_2055569   Sample    T    C        0      0        2 
  28   chr28_2062724     AAsi    G    A        1      2        2 
  28   chr28_2062724     AKia    G    A        0      0        2 
  28   chr28_2062724     AOna    G    A        0      0        2 
  28   chr28_2062724     ASom    G    A        1      2        2 
  28   chr28_2062724     HCab    G    A        0      0        2 
  28   chr28_2062724     HPrz    G    A        0      0        2 
  28   chr28_2062724     ZBoe    G    A        0      0        2 
  28   chr28_2062724     ZGre    G    A        0      0        2 
  28   chr28_2062724     ZHar    G    A        0      0        2 
  28   chr28_2062724   Sample    G    A        0      0        2 
  28   chr28_2105539     AAsi    A    G        0      0        2 
  28   chr28_2105539     AKia    A    G        0      0        2 
  28   chr28_2105539     AOna    A    G        0      0        2 
  28   chr28_2105539     ASom    A    G        0      0        2 
  28   chr28_2105539     HCab    A    G        1      2        2 
  28   chr28_2105539     HPrz    A    G        1      2        2 
  28   chr28_2105539     ZBoe    A    G        0      0        2 
  28   chr28_2105539     ZGre    A    G        0      0        2 
  28   chr28_2105539     ZHar    A    G        0      0        2 
  28   chr28_2105539   Sample    A    G        1      2        2 
  28   chr28_2107690     AAsi    T    C        0      0        2 
  28   chr28_2107690     AKia    T    C        0      0        2 
  28   chr28_2107690     AOna    T    C        0      0        2 
  28   chr28_2107690     ASom    T    C        0      0        2 
  28   chr28_2107690     HCab    T    C        0      0        2 
  28   chr28_2107690     HPrz    T    C        0      0        2 
  28   chr28_2107690     ZBoe    T    C        0      0        2 
  28   chr28_2107690     ZGre    T    C        1      2        2 
  28   chr28_2107690     ZHar    T    C        0      0        2 
  28   chr28_2107690   Sample    T    C        0      0        2 
  28   chr28_2108846     AAsi    C    G        0      0        2 
  28   chr28_2108846     AKia    C    G        0      0        2 
  28   chr28_2108846     AOna    C    G        1      2        2 
  28   chr28_2108846     ASom    C    G        0      0        2 
  28   chr28_2108846     HCab    C    G        0      0        2 
  28   chr28_2108846     HPrz    C    G        0      0        2 
  28   chr28_2108846     ZBoe    C    G        0      0        2 
  28   chr28_2108846     ZGre    C    G        0      0        2 
  28   chr28_2108846     ZHar    C    G        0      0        2 
  28   chr28_2108846   Sample    C    G        0      0        2 
  28   chr28_2111977     AAsi    A    G        0      0        2 
  28   chr28_2111977     AKia    A    G        0      0        2 
  28   chr28_2111977     AOna    A    G        0      0        2 
  28   chr28_2111977     ASom    A    G        0      0        2 
  28   chr28_2111977     HCab    A    G        0      0        2 
  28   chr28_2111977     HPrz    A    G        0      0        2 
  28   chr28_2111977     ZBoe    A    G        1      2        2 
  28   chr28_2111977     ZGre    A    G        0      0        2 
  28   chr28_2111977     ZHar    A    G        1      2        2 
  28   chr28_2111977   Sample    A    G        0      0        2 
  28   chr28_2118179     AAsi    C    T        0      0        2 
  28   chr28_2118179     AKia    C    T        0      0        2 
  28   chr28_2118179     AOna    C    T        0      0        2 
  28   chr28_2118179     ASom    C    T        0      0        2 
  28   chr28_2118179     HCab    C    T        1      2        2 
  28   chr28_2118179     HPrz    C    T        1      2        2 
  28   chr28_2118179     ZBoe    C    T        0      0        2 
  28   chr28_2118179     ZGre    C    T        0      0        2 
  28   chr28_2118179     ZHar    C    T        0      0        2 
  28   chr28_2118179   Sample    C    T        1      2        2 
  28   chr28_2120514     AAsi    C    T        0      0        2 
  28   chr28_2120514     AKia    C    T        0      0        2 
  28   chr28_2120514     AOna    C    T        0      0        2 
  28   chr28_2120514     ASom    C    T        0      0        2 
  28   chr28_2120514     HCab    C    T        0      0        2 
  28   chr28_2120514     HPrz    C    T        0      0        2 
  28   chr28_2120514     ZBoe    C    T        1      2        2 
  28   chr28_2120514     ZGre    C    T        0      0        2 
  28   chr28_2120514     ZHar    C    T        0      0        2 
  28   chr28_2120514   Sample    C    T        0      0        2 
  28   chr28_2121357     AAsi    A    G        0      0        2 
  28   chr28_2121357     AKia    A    G        0      0        2 
  28   chr28_2121357     AOna    A    G      0.5      1        2 
  28   chr28_2121357     ASom    A    G        0      0        2 
  28   chr28_2121357     HCab    A    G        0      0        2 
  28   chr28_2121357     HPrz    A    G        0      0        2 
  28   chr28_2121357     ZBoe    A    G        0      0        2 
  28   chr28_2121357     ZGre    A    G        0      0        2 
  28   chr28_2121357     ZHar    A    G        0      0        2 
  28   chr28_2121357   Sample    A    G        0      0        2 
  28   chr28_2129485     AAsi    C    A        0      0        2 
  28   chr28_2129485     AKia    C    A        0      0        2 
  28   chr28_2129485     AOna    C    A        0      0        2 
  28   chr28_2129485     ASom    C    A        0      0        2 
  28   chr28_2129485     HCab    C    A        1      2        2 
  28   chr28_2129485     HPrz    C    A        1      2        2 
  28   chr28_2129485     ZBoe    C    A        0      0        2 
  28   chr28_2129485     ZGre    C    A        0      0        2 
  28   chr28_2129485     ZHar    C    A        0      0        2 
  28   chr28_2129485   Sample    C    A        1      2        2 
  28   chr28_2133375     AAsi    T    C        0      0        2 
  28   chr28_2133375     AKia    T    C        0      0        2 
  28   chr28_2133375     AOna    T    C        0      0        2 
  28   chr28_2133375     ASom    T    C        0      0        2 
  28   chr28_2133375     HCab    T    C        0      0        2 
  28   chr28_2133375     HPrz    T    C        0      0        2 
  28   chr28_2133375     ZBoe    T    C        0      0        2 
  28   chr28_2133375     ZGre    T    C        1      2        2 
  28   chr28_2133375     ZHar    T    C        0      0        2 
  28   chr28_2133375   Sample    T    C        0      0        2 
  28   chr28_2133376     AAsi    A    G        0      0        2 
  28   chr28_2133376     AKia    A    G        0      0        2 
  28   chr28_2133376     AOna    A    G        0      0        2 
  28   chr28_2133376     ASom    A    G        0      0        2 
  28   chr28_2133376     HCab    A    G        1      2        2 
  28   chr28_2133376     HPrz    A    G        1      2        2 
  28   chr28_2133376     ZBoe    A    G        0      0        2 
  28   chr28_2133376     ZGre    A    G        0      0        2 
  28   chr28_2133376     ZHar    A    G        0      0        2 
  28   chr28_2133376   Sample    A    G        1      2        2 
  28   chr28_2135220     AAsi    A    G        0      0        2 
  28   chr28_2135220     AKia    A    G        0      0        2 
  28   chr28_2135220     AOna    A    G        0      0        2 
  28   chr28_2135220     ASom    A    G        0      0        2 
  28   chr28_2135220     HCab    A    G        0      0        2 
  28   chr28_2135220     HPrz    A    G        0      0        2 
  28   chr28_2135220     ZBoe    A    G        0      0        2 
  28   chr28_2135220     ZGre    A    G        1      2        2 
  28   chr28_2135220     ZHar    A    G        0      0        2 
  28   chr28_2135220   Sample    A    G        0      0        2 
  28   chr28_2138340     AAsi    G    T      0.5      1        2 
  28   chr28_2138340     AKia    G    T        0      0        2 
  28   chr28_2138340     AOna    G    T        0      0        2 
  28   chr28_2138340     ASom    G    T        0      0        2 
  28   chr28_2138340     HCab    G    T        0      0        2 
  28   chr28_2138340     HPrz    G    T        0      0        2 
  28   chr28_2138340     ZBoe    G    T        0      0        2 
  28   chr28_2138340     ZGre    G    T        0      0        2 
  28   chr28_2138340     ZHar    G    T        0      0        2 
  28   chr28_2138340   Sample    G    T        0      0        2 
  28   chr28_2142080     AAsi    G    A        0      0        2 
  28   chr28_2142080     AKia    G    A        0      0        2 
  28   chr28_2142080     AOna    G    A      0.5      1        2 
  28   chr28_2142080     ASom    G    A        0      0        2 
  28   chr28_2142080     HCab    G    A        0      0        2 
  28   chr28_2142080     HPrz    G    A        0      0        2 
  28   chr28_2142080     ZBoe    G    A        0      0        2 
  28   chr28_2142080     ZGre    G    A        0      0        2 
  28   chr28_2142080     ZHar    G    A        0      0        2 
  28   chr28_2142080   Sample    G    A        0      0        2 
  28   chr28_2143127     AAsi    A    G        0      0        2 
  28   chr28_2143127     AKia    A    G        0      0        2 
  28   chr28_2143127     AOna    A    G        0      0        2 
  28   chr28_2143127     ASom    A    G        0      0        2 
  28   chr28_2143127     HCab    A    G        0      0        2 
  28   chr28_2143127     HPrz    A    G        0      0        2 
  28   chr28_2143127     ZBoe    A    G        0      0        2 
  28   chr28_2143127     ZGre    A    G        0      0        2 
  28   chr28_2143127     ZHar    A    G      0.5      1        2 
  28   chr28_2143127   Sample    A    G        0      0        2 
  28   chr28_2145451     AAsi    T    A        0      0        2 
  28   chr28_2145451     AKia    T    A        0      0        2 
  28   chr28_2145451     AOna    T    A        0      0        2 
  28   chr28_2145451     ASom    T    A        0      0        2 
  28   chr28_2145451     HCab    T    A        1      2        2 
  28   chr28_2145451     HPrz    T    A        1      2        2 
  28   chr28_2145451     ZBoe    T    A        0      0        2 
  28   chr28_2145451     ZGre    T    A        0      0        2 
  28   chr28_2145451     ZHar    T    A        0      0        2 
  28   chr28_2145451   Sample    T    A        1      2        2 
  28   chr28_2152172     AAsi    C    A      0.5      1        2 
  28   chr28_2152172     AKia    C    A        0      0        2 
  28   chr28_2152172     AOna    C    A        0      0        2 
  28   chr28_2152172     ASom    C    A        0      0        2 
  28   chr28_2152172     HCab    C    A        0      0        2 
  28   chr28_2152172     HPrz    C    A        0      0        2 
  28   chr28_2152172     ZBoe    C    A        0      0        2 
  28   chr28_2152172     ZGre    C    A        0      0        2 
  28   chr28_2152172     ZHar    C    A        0      0        2 
  28   chr28_2152172   Sample    C    A        0      0        2 
  28   chr28_2155154     AAsi    T    C        0      0        2 
  28   chr28_2155154     AKia    T    C        0      0        2 
  28   chr28_2155154     AOna    T    C        0      0        2 
  28   chr28_2155154     ASom    T    C        0      0        2 
  28   chr28_2155154     HCab    T    C        1      2        2 
  28   chr28_2155154     HPrz    T    C        1      2        2 
  28   chr28_2155154     ZBoe    T    C        1      2        2 
  28   chr28_2155154     ZGre    T    C        0      0        2 
  28   chr28_2155154     ZHar    T    C      0.5      1        2 
  28   chr28_2155154   Sample    T    C        1      2        2 
  28   chr28_2156934     AAsi    A    C        0      0        2 
  28   chr28_2156934     AKia    A    C        0      0        2 
  28   chr28_2156934     AOna    A    C        0      0        2 
  28   chr28_2156934     ASom    A    C        0      0        2 
  28   chr28_2156934     HCab    A    C        1      2        2 
  28   chr28_2156934     HPrz    A    C        1      2        2 
  28   chr28_2156934     ZBoe    A    C        0      0        2 
  28   chr28_2156934     ZGre    A    C        0      0        2 
  28   chr28_2156934     ZHar    A    C        0      0        2 
  28   chr28_2156934   Sample    A    C        1      2        2 
  28   chr28_2163675     AAsi    T    C        0      0        2 
  28   chr28_2163675     AKia    T    C        0      0        2 
  28   chr28_2163675     AOna    T    C        0      0        2 
  28   chr28_2163675     ASom    T    C        0      0        2 
  28   chr28_2163675     HCab    T    C        0      0        2 
  28   chr28_2163675     HPrz    T    C        0      0        2 
  28   chr28_2163675     ZBoe    T    C      0.5      1        2 
  28   chr28_2163675     ZGre    T    C        0      0        2 
  28   chr28_2163675     ZHar    T    C        0      0        2 
  28   chr28_2163675   Sample    T    C        0      0        2 
  28   chr28_2168346     AAsi    T    C        0      0        2 
  28   chr28_2168346     AKia    T    C        0      0        2 
  28   chr28_2168346     AOna    T    C        0      0        2 
  28   chr28_2168346     ASom    T    C        0      0        2 
  28   chr28_2168346     HCab    T    C        1      2        2 
  28   chr28_2168346     HPrz    T    C        1      2        2 
  28   chr28_2168346     ZBoe    T    C        0      0        2 
  28   chr28_2168346     ZGre    T    C        0      0        2 
  28   chr28_2168346     ZHar    T    C        0      0        2 
  28   chr28_2168346   Sample    T    C        1      2        2 
  28   chr28_2175507     AAsi    A    G        0      0        2 
  28   chr28_2175507     AKia    A    G        1      2        2 
  28   chr28_2175507     AOna    A    G        0      0        2 
  28   chr28_2175507     ASom    A    G        0      0        2 
  28   chr28_2175507     HCab    A    G        0      0        2 
  28   chr28_2175507     HPrz    A    G        0      0        2 
  28   chr28_2175507     ZBoe    A    G        0      0        2 
  28   chr28_2175507     ZGre    A    G        0      0        2 
  28   chr28_2175507     ZHar    A    G        0      0        2 
  28   chr28_2175507   Sample    A    G        0      0        2 
  28   chr28_2179096     AAsi    A    G        0      0        2 
  28   chr28_2179096     AKia    A    G        0      0        2 
  28   chr28_2179096     AOna    A    G        0      0        2 
  28   chr28_2179096     ASom    A    G        0      0        2 
  28   chr28_2179096     HCab    A    G        0      0        2 
  28   chr28_2179096     HPrz    A    G        0      0        2 
  28   chr28_2179096     ZBoe    A    G      0.5      1        2 
  28   chr28_2179096     ZGre    A    G        0      0        2 
  28   chr28_2179096     ZHar    A    G        0      0        2 
  28   chr28_2179096   Sample    A    G        0      0        2 
  28   chr28_2186040     AAsi    T    G        0      0        2 
  28   chr28_2186040     AKia    T    G        0      0        2 
  28   chr28_2186040     AOna    T    G        0      0        2 
  28   chr28_2186040     ASom    T    G        0      0        2 
  28   chr28_2186040     HCab    T    G        0      0        2 
  28   chr28_2186040     HPrz    T    G        0      0        2 
  28   chr28_2186040     ZBoe    T    G        1      2        2 
  28   chr28_2186040     ZGre    T    G        0      0        2 
  28   chr28_2186040     ZHar    T    G        0      0        2 
  28   chr28_2186040   Sample    T    G        0      0        2 
  28   chr28_2194453     AAsi    G    A        0      0        2 
  28   chr28_2194453     AKia    G    A        0      0        2 
  28   chr28_2194453     AOna    G    A        0      0        2 
  28   chr28_2194453     ASom    G    A        0      0        2 
  28   chr28_2194453     HCab    G    A        0      0        2 
  28   chr28_2194453     HPrz    G    A        0      0        2 
  28   chr28_2194453     ZBoe    G    A        1      2        2 
  28   chr28_2194453     ZGre    G    A        1      2        2 
  28   chr28_2194453     ZHar    G    A        0      0        2 
  28   chr28_2194453   Sample    G    A        0      0        2 
  28   chr28_2197135     AAsi    C    A        0      0        2 
  28   chr28_2197135     AKia    C    A        0      0        2 
  28   chr28_2197135     AOna    C    A        0      0        2 
  28   chr28_2197135     ASom    C    A        0      0        2 
  28   chr28_2197135     HCab    C    A        1      2        2 
  28   chr28_2197135     HPrz    C    A        1      2        2 
  28   chr28_2197135     ZBoe    C    A        0      0        2 
  28   chr28_2197135     ZGre    C    A        0      0        2 
  28   chr28_2197135     ZHar    C    A        0      0        2 
  28   chr28_2197135   Sample    C    A        1      2        2 
  28   chr28_2197481     AAsi    A    G        0      0        2 
  28   chr28_2197481     AKia    A    G        0      0        2 
  28   chr28_2197481     AOna    A    G        0      0        2 
  28   chr28_2197481     ASom    A    G        0      0        2 
  28   chr28_2197481     HCab    A    G        1      2        2 
  28   chr28_2197481     HPrz    A    G        1      2        2 
  28   chr28_2197481     ZBoe    A    G        0      0        2 
  28   chr28_2197481     ZGre    A    G        0      0        2 
  28   chr28_2197481     ZHar    A    G        0      0        2 
  28   chr28_2197481   Sample    A    G        1      2        2 
  28   chr28_2203731     AAsi    C    T        0      0        2 
  28   chr28_2203731     AKia    C    T        0      0        2 
  28   chr28_2203731     AOna    C    T        0      0        2 
  28   chr28_2203731     ASom    C    T        0      0        2 
  28   chr28_2203731     HCab    C    T        0      0        2 
  28   chr28_2203731     HPrz    C    T        0      0        2 
  28   chr28_2203731     ZBoe    C    T        1      2        2 
  28   chr28_2203731     ZGre    C    T        0      0        2 
  28   chr28_2203731     ZHar    C    T        0      0        2 
  28   chr28_2203731   Sample    C    T        0      0        2 
  28   chr28_2209649     AAsi    C    T        1      2        2 
  28   chr28_2209649     AKia    C    T        0      0        2 
  28   chr28_2209649     AOna    C    T        0      0        2 
  28   chr28_2209649     ASom    C    T        0      0        2 
  28   chr28_2209649     HCab    C    T        0      0        2 
  28   chr28_2209649     HPrz    C    T        0      0        2 
  28   chr28_2209649     ZBoe    C    T        0      0        2 
  28   chr28_2209649     ZGre    C    T        0      0        2 
  28   chr28_2209649     ZHar    C    T        0      0        2 
  28   chr28_2209649   Sample    C    T        0      0        2 
  28   chr28_2211572     AAsi    C    G        0      0        2 
  28   chr28_2211572     AKia    C    G        1      2        2 
  28   chr28_2211572     AOna    C    G        1      2        2 
  28   chr28_2211572     ASom    C    G        0      0        2 
  28   chr28_2211572     HCab    C    G        0      0        2 
  28   chr28_2211572     HPrz    C    G        0      0        2 
  28   chr28_2211572     ZBoe    C    G        0      0        2 
  28   chr28_2211572     ZGre    C    G        0      0        2 
  28   chr28_2211572     ZHar    C    G        0      0        2 
  28   chr28_2211572   Sample    C    G        0      0        2 
  28   chr28_2244725     AAsi    C    T        0      0        2 
  28   chr28_2244725     AKia    C    T        1      2        2 
  28   chr28_2244725     AOna    C    T        1      2        2 
  28   chr28_2244725     ASom    C    T        0      0        2 
  28   chr28_2244725     HCab    C    T        0      0        2 
  28   chr28_2244725     HPrz    C    T        0      0        2 
  28   chr28_2244725     ZBoe    C    T        0      0        2 
  28   chr28_2244725     ZGre    C    T        0      0        2 
  28   chr28_2244725     ZHar    C    T        0      0        2 
  28   chr28_2244725   Sample    C    T        0      0        2 
  28   chr28_2244846     AAsi    T    C        0      0        2 
  28   chr28_2244846     AKia    T    C        0      0        2 
  28   chr28_2244846     AOna    T    C        0      0        2 
  28   chr28_2244846     ASom    T    C        0      0        2 
  28   chr28_2244846     HCab    T    C        0      0        2 
  28   chr28_2244846     HPrz    T    C      0.5      1        2 
  28   chr28_2244846     ZBoe    T    C        0      0        2 
  28   chr28_2244846     ZGre    T    C        0      0        2 
  28   chr28_2244846     ZHar    T    C        0      0        2 
  28   chr28_2244846   Sample    T    C        0      0        2 
  28   chr28_2253381     AAsi    T    C        0      0        2 
  28   chr28_2253381     AKia    T    C        0      0        2 
  28   chr28_2253381     AOna    T    C        0      0        2 
  28   chr28_2253381     ASom    T    C        0      0        2 
  28   chr28_2253381     HCab    T    C        0      0        2 
  28   chr28_2253381     HPrz    T    C      0.5      1        2 
  28   chr28_2253381     ZBoe    T    C        0      0        2 
  28   chr28_2253381     ZGre    T    C        0      0        2 
  28   chr28_2253381     ZHar    T    C        0      0        2 
  28   chr28_2253381   Sample    T    C        0      0        2 
  28   chr28_2254693     AAsi    T    G        0      0        2 
  28   chr28_2254693     AKia    T    G        0      0        2 
  28   chr28_2254693     AOna    T    G        0      0        2 
  28   chr28_2254693     ASom    T    G        0      0        2 
  28   chr28_2254693     HCab    T    G        0      0        2 
  28   chr28_2254693     HPrz    T    G        0      0        2 
  28   chr28_2254693     ZBoe    T    G      0.5      1        2 
  28   chr28_2254693     ZGre    T    G        0      0        2 
  28   chr28_2254693     ZHar    T    G        0      0        2 
  28   chr28_2254693   Sample    T    G        0      0        2 
  28   chr28_2256462     AAsi    T    C        0      0        2 
  28   chr28_2256462     AKia    T    C        0      0        2 
  28   chr28_2256462     AOna    T    C        0      0        2 
  28   chr28_2256462     ASom    T    C        0      0        2 
  28   chr28_2256462     HCab    T    C        0      0        2 
  28   chr28_2256462     HPrz    T    C      0.5      1        2 
  28   chr28_2256462     ZBoe    T    C        0      0        2 
  28   chr28_2256462     ZGre    T    C        0      0        2 
  28   chr28_2256462     ZHar    T    C        0      0        2 
  28   chr28_2256462   Sample    T    C        0      0        2 
  28   chr28_2257575     AAsi    A    C        0      0        2 
  28   chr28_2257575     AKia    A    C        0      0        2 
  28   chr28_2257575     AOna    A    C        0      0        2 
  28   chr28_2257575     ASom    A    C        0      0        2 
  28   chr28_2257575     HCab    A    C        0      0        2 
  28   chr28_2257575     HPrz    A    C        0      0        2 
  28   chr28_2257575     ZBoe    A    C        0      0        2 
  28   chr28_2257575     ZGre    A    C        0      0        2 
  28   chr28_2257575     ZHar    A    C        1      2        2 
  28   chr28_2257575   Sample    A    C        0      0        2 
  28   chr28_2269961     AAsi    T    C        0      0        2 
  28   chr28_2269961     AKia    T    C        0      0        2 
  28   chr28_2269961     AOna    T    C        0      0        2 
  28   chr28_2269961     ASom    T    C        0      0        2 
  28   chr28_2269961     HCab    T    C        0      0        2 
  28   chr28_2269961     HPrz    T    C        0      0        2 
  28   chr28_2269961     ZBoe    T    C        1      2        2 
  28   chr28_2269961     ZGre    T    C        1      2        2 
  28   chr28_2269961     ZHar    T    C        1      2        2 
  28   chr28_2269961   Sample    T    C        0      0        2 
  28   chr28_2283133     AAsi    C    T        0      0        2 
  28   chr28_2283133     AKia    C    T        0      0        2 
  28   chr28_2283133     AOna    C    T        0      0        2 
  28   chr28_2283133     ASom    C    T        0      0        2 
  28   chr28_2283133     HCab    C    T        0      0        2 
  28   chr28_2283133     HPrz    C    T      0.5      1        2 
  28   chr28_2283133     ZBoe    C    T        0      0        2 
  28   chr28_2283133     ZGre    C    T        0      0        2 
  28   chr28_2283133     ZHar    C    T        0      0        2 
  28   chr28_2283133   Sample    C    T        0      0        2 
  28   chr28_2284209     AAsi    C    T        0      0        2 
  28   chr28_2284209     AKia    C    T        0      0        2 
  28   chr28_2284209     AOna    C    T        0      0        2 
  28   chr28_2284209     ASom    C    T        0      0        2 
  28   chr28_2284209     HCab    C    T        0      0        2 
  28   chr28_2284209     HPrz    C    T      0.5      1        2 
  28   chr28_2284209     ZBoe    C    T        0      0        2 
  28   chr28_2284209     ZGre    C    T        0      0        2 
  28   chr28_2284209     ZHar    C    T        0      0        2 
  28   chr28_2284209   Sample    C    T        0      0        2 
  28   chr28_2289224     AAsi    T    C      0.5      1        2 
  28   chr28_2289224     AKia    T    C        0      0        2 
  28   chr28_2289224     AOna    T    C        0      0        2 
  28   chr28_2289224     ASom    T    C        0      0        2 
  28   chr28_2289224     HCab    T    C        0      0        2 
  28   chr28_2289224     HPrz    T    C        0      0        2 
  28   chr28_2289224     ZBoe    T    C        0      0        2 
  28   chr28_2289224     ZGre    T    C        0      0        2 
  28   chr28_2289224     ZHar    T    C        0      0        2 
  28   chr28_2289224   Sample    T    C        0      0        2 
  28   chr28_2292882     AAsi    C    T        0      0        2 
  28   chr28_2292882     AKia    C    T        0      0        2 
  28   chr28_2292882     AOna    C    T        0      0        2 
  28   chr28_2292882     ASom    C    T        0      0        2 
  28   chr28_2292882     HCab    C    T        1      2        2 
  28   chr28_2292882     HPrz    C    T        1      2        2 
  28   chr28_2292882     ZBoe    C    T        0      0        2 
  28   chr28_2292882     ZGre    C    T        0      0        2 
  28   chr28_2292882     ZHar    C    T        0      0        2 
  28   chr28_2292882   Sample    C    T        1      2        2 
  28   chr28_2303448     AAsi    C    T        0      0        2 
  28   chr28_2303448     AKia    C    T        0      0        2 
  28   chr28_2303448     AOna    C    T        0      0        2 
  28   chr28_2303448     ASom    C    T        0      0        2 
  28   chr28_2303448     HCab    C    T        0      0        2 
  28   chr28_2303448     HPrz    C    T        0      0        2 
  28   chr28_2303448     ZBoe    C    T        0      0        2 
  28   chr28_2303448     ZGre    C    T        1      2        2 
  28   chr28_2303448     ZHar    C    T        0      0        2 
  28   chr28_2303448   Sample    C    T        0      0        2 
  28   chr28_2304071     AAsi    C    T        0      0        2 
  28   chr28_2304071     AKia    C    T        0      0        2 
  28   chr28_2304071     AOna    C    T        0      0        2 
  28   chr28_2304071     ASom    C    T        0      0        2 
  28   chr28_2304071     HCab    C    T        0      0        2 
  28   chr28_2304071     HPrz    C    T      0.5      1        2 
  28   chr28_2304071     ZBoe    C    T        0      0        2 
  28   chr28_2304071     ZGre    C    T        0      0        2 
  28   chr28_2304071     ZHar    C    T        0      0        2 
  28   chr28_2304071   Sample    C    T        0      0        2 
  28   chr28_2310681     AAsi    A    C        0      0        2 
  28   chr28_2310681     AKia    A    C        0      0        2 
  28   chr28_2310681     AOna    A    C        0      0        2 
  28   chr28_2310681     ASom    A    C        0      0        2 
  28   chr28_2310681     HCab    A    C        0      0        2 
  28   chr28_2310681     HPrz    A    C        0      0        2 
  28   chr28_2310681     ZBoe    A    C      0.5      1        2 
  28   chr28_2310681     ZGre    A    C        0      0        2 
  28   chr28_2310681     ZHar    A    C        0      0        2 
  28   chr28_2310681   Sample    A    C        0      0        2 
  28   chr28_2318586     AAsi    C    T        0      0        2 
  28   chr28_2318586     AKia    C    T      0.5      1        2 
  28   chr28_2318586     AOna    C    T        0      0        2 
  28   chr28_2318586     ASom    C    T        0      0        2 
  28   chr28_2318586     HCab    C    T        0      0        2 
  28   chr28_2318586     HPrz    C    T        0      0        2 
  28   chr28_2318586     ZBoe    C    T        0      0        2 
  28   chr28_2318586     ZGre    C    T        0      0        2 
  28   chr28_2318586     ZHar    C    T        0      0        2 
  28   chr28_2318586   Sample    C    T        0      0        2 
  28   chr28_2322263     AAsi    G    T        1      2        2 
  28   chr28_2322263     AKia    G    T        0      0        2 
  28   chr28_2322263     AOna    G    T        0      0        2 
  28   chr28_2322263     ASom    G    T        1      2        2 
  28   chr28_2322263     HCab    G    T        0      0        2 
  28   chr28_2322263     HPrz    G    T        0      0        2 
  28   chr28_2322263     ZBoe    G    T        0      0        2 
  28   chr28_2322263     ZGre    G    T        0      0        2 
  28   chr28_2322263     ZHar    G    T        0      0        2 
  28   chr28_2322263   Sample    G    T        0      0        2 
  28   chr28_2331535     AAsi    A    C        0      0        2 
  28   chr28_2331535     AKia    A    C        0      0        2 
  28   chr28_2331535     AOna    A    C        0      0        2 
  28   chr28_2331535     ASom    A    C        0      0        2 
  28   chr28_2331535     HCab    A    C        0      0        2 
  28   chr28_2331535     HPrz    A    C        0      0        2 
  28   chr28_2331535     ZBoe    A    C        0      0        2 
  28   chr28_2331535     ZGre    A    C        0      0        2 
  28   chr28_2331535     ZHar    A    C        1      2        2 
  28   chr28_2331535   Sample    A    C        0      0        2 
  28   chr28_2334621     AAsi    A    G        0      0        2 
  28   chr28_2334621     AKia    A    G        0      0        2 
  28   chr28_2334621     AOna    A    G        0      0        2 
  28   chr28_2334621     ASom    A    G        0      0        2 
  28   chr28_2334621     HCab    A    G        0      0        2 
  28   chr28_2334621     HPrz    A    G        0      0        2 
  28   chr28_2334621     ZBoe    A    G        0      0        2 
  28   chr28_2334621     ZGre    A    G        1      2        2 
  28   chr28_2334621     ZHar    A    G        0      0        2 
  28   chr28_2334621   Sample    A    G        0      0        2 
  28   chr28_2338506     AAsi    A    G        0      0        2 
  28   chr28_2338506     AKia    A    G        0      0        2 
  28   chr28_2338506     AOna    A    G        0      0        2 
  28   chr28_2338506     ASom    A    G        0      0        2 
  28   chr28_2338506     HCab    A    G        0      0        2 
  28   chr28_2338506     HPrz    A    G        0      0        2 
  28   chr28_2338506     ZBoe    A    G        1      2        2 
  28   chr28_2338506     ZGre    A    G        0      0        2 
  28   chr28_2338506     ZHar    A    G        0      0        2 
  28   chr28_2338506   Sample    A    G        0      0        2 
  28   chr28_2345434     AAsi    G    A        0      0        2 
  28   chr28_2345434     AKia    G    A        0      0        2 
  28   chr28_2345434     AOna    G    A        0      0        2 
  28   chr28_2345434     ASom    G    A        0      0        2 
  28   chr28_2345434     HCab    G    A        1      2        2 
  28   chr28_2345434     HPrz    G    A        1      2        2 
  28   chr28_2345434     ZBoe    G    A        0      0        2 
  28   chr28_2345434     ZGre    G    A        0      0        2 
  28   chr28_2345434     ZHar    G    A        0      0        2 
  28   chr28_2345434   Sample    G    A        1      2        2 
  28   chr28_2346412     AAsi    T    C        0      0        2 
  28   chr28_2346412     AKia    T    C        0      0        2 
  28   chr28_2346412     AOna    T    C        0      0        2 
  28   chr28_2346412     ASom    T    C        0      0        2 
  28   chr28_2346412     HCab    T    C        1      2        2 
  28   chr28_2346412     HPrz    T    C        1      2        2 
  28   chr28_2346412     ZBoe    T    C        0      0        2 
  28   chr28_2346412     ZGre    T    C        0      0        2 
  28   chr28_2346412     ZHar    T    C        0      0        2 
  28   chr28_2346412   Sample    T    C        1      2        2 
  28   chr28_2357107     AAsi    C    T        0      0        2 
  28   chr28_2357107     AKia    C    T        0      0        2 
  28   chr28_2357107     AOna    C    T        0      0        2 
  28   chr28_2357107     ASom    C    T        0      0        2 
  28   chr28_2357107     HCab    C    T        0      0        2 
  28   chr28_2357107     HPrz    C    T        0      0        2 
  28   chr28_2357107     ZBoe    C    T        1      2        2 
  28   chr28_2357107     ZGre    C    T        0      0        2 
  28   chr28_2357107     ZHar    C    T        0      0        2 
  28   chr28_2357107   Sample    C    T        0      0        2 
  28   chr28_2365045     AAsi    C    G        0      0        2 
  28   chr28_2365045     AKia    C    G        0      0        2 
  28   chr28_2365045     AOna    C    G        0      0        2 
  28   chr28_2365045     ASom    C    G        0      0        2 
  28   chr28_2365045     HCab    C    G        1      2        2 
  28   chr28_2365045     HPrz    C    G        1      2        2 
  28   chr28_2365045     ZBoe    C    G        0      0        2 
  28   chr28_2365045     ZGre    C    G        0      0        2 
  28   chr28_2365045     ZHar    C    G        0      0        2 
  28   chr28_2365045   Sample    C    G        1      2        2 
  28   chr28_2369073     AAsi    G    C        0      0        2 
  28   chr28_2369073     AKia    G    C        0      0        2 
  28   chr28_2369073     AOna    G    C      0.5      1        2 
  28   chr28_2369073     ASom    G    C        0      0        2 
  28   chr28_2369073     HCab    G    C        0      0        2 
  28   chr28_2369073     HPrz    G    C        0      0        2 
  28   chr28_2369073     ZBoe    G    C        0      0        2 
  28   chr28_2369073     ZGre    G    C        0      0        2 
  28   chr28_2369073     ZHar    G    C        0      0        2 
  28   chr28_2369073   Sample    G    C        0      0        2 
  28   chr28_2387598     AAsi    C    A        0      0        2 
  28   chr28_2387598     AKia    C    A        0      0        2 
  28   chr28_2387598     AOna    C    A        0      0        2 
  28   chr28_2387598     ASom    C    A        0      0        2 
  28   chr28_2387598     HCab    C    A        0      0        2 
  28   chr28_2387598     HPrz    C    A        0      0        2 
  28   chr28_2387598     ZBoe    C    A        1      2        2 
  28   chr28_2387598     ZGre    C    A        0      0        2 
  28   chr28_2387598     ZHar    C    A        0      0        2 
  28   chr28_2387598   Sample    C    A        0      0        2 
  28   chr28_2425356     AAsi    T    G      0.5      1        2 
  28   chr28_2425356     AKia    T    G        0      0        2 
  28   chr28_2425356     AOna    T    G        0      0        2 
  28   chr28_2425356     ASom    T    G        1      2        2 
  28   chr28_2425356     HCab    T    G        0      0        2 
  28   chr28_2425356     HPrz    T    G        0      0        2 
  28   chr28_2425356     ZBoe    T    G        0      0        2 
  28   chr28_2425356     ZGre    T    G        0      0        2 
  28   chr28_2425356     ZHar    T    G        0      0        2 
  28   chr28_2425356   Sample    T    G        0      0        2 
  28   chr28_2430000     AAsi    C    T        0      0        2 
  28   chr28_2430000     AKia    C    T        0      0        2 
  28   chr28_2430000     AOna    C    T        0      0        2 
  28   chr28_2430000     ASom    C    T        0      0        2 
  28   chr28_2430000     HCab    C    T      0.5      1        2 
  28   chr28_2430000     HPrz    C    T      0.5      1        2 
  28   chr28_2430000     ZBoe    C    T        0      0        2 
  28   chr28_2430000     ZGre    C    T        0      0        2 
  28   chr28_2430000     ZHar    C    T        0      0        2 
  28   chr28_2430000   Sample    C    T        0      0        2 
  28   chr28_2438695     AAsi    A    G        0      0        2 
  28   chr28_2438695     AKia    A    G        0      0        2 
  28   chr28_2438695     AOna    A    G        0      0        2 
  28   chr28_2438695     ASom    A    G        0      0        2 
  28   chr28_2438695     HCab    A    G        1      2        2 
  28   chr28_2438695     HPrz    A    G        1      2        2 
  28   chr28_2438695     ZBoe    A    G        0      0        2 
  28   chr28_2438695     ZGre    A    G        0      0        2 
  28   chr28_2438695     ZHar    A    G        0      0        2 
  28   chr28_2438695   Sample    A    G        1      2        2 
  28   chr28_2448996     AAsi    A    G      0.5      1        2 
  28   chr28_2448996     AKia    A    G        0      0        2 
  28   chr28_2448996     AOna    A    G        0      0        2 
  28   chr28_2448996     ASom    A    G        0      0        2 
  28   chr28_2448996     HCab    A    G        0      0        2 
  28   chr28_2448996     HPrz    A    G        0      0        2 
  28   chr28_2448996     ZBoe    A    G        0      0        2 
  28   chr28_2448996     ZGre    A    G        0      0        2 
  28   chr28_2448996     ZHar    A    G        0      0        2 
  28   chr28_2448996   Sample    A    G        0      0        2 
  28   chr28_2455984     AAsi    G    T        0      0        2 
  28   chr28_2455984     AKia    G    T        0      0        2 
  28   chr28_2455984     AOna    G    T        0      0        2 
  28   chr28_2455984     ASom    G    T        0      0        2 
  28   chr28_2455984     HCab    G    T      0.5      1        2 
  28   chr28_2455984     HPrz    G    T      0.5      1        2 
  28   chr28_2455984     ZBoe    G    T        0      0        2 
  28   chr28_2455984     ZGre    G    T        0      0        2 
  28   chr28_2455984     ZHar    G    T        0      0        2 
  28   chr28_2455984   Sample    G    T        0      0        2 
  28   chr28_2461406     AAsi    T    G        0      0        2 
  28   chr28_2461406     AKia    T    G        0      0        2 
  28   chr28_2461406     AOna    T    G        0      0        2 
  28   chr28_2461406     ASom    T    G        0      0        2 
  28   chr28_2461406     HCab    T    G        0      0        2 
  28   chr28_2461406     HPrz    T    G        0      0        2 
  28   chr28_2461406     ZBoe    T    G        0      0        2 
  28   chr28_2461406     ZGre    T    G        1      2        2 
  28   chr28_2461406     ZHar    T    G        0      0        2 
  28   chr28_2461406   Sample    T    G        0      0        2 
  28   chr28_2461509     AAsi    C    A        0      0        2 
  28   chr28_2461509     AKia    C    A      0.5      1        2 
  28   chr28_2461509     AOna    C    A        0      0        2 
  28   chr28_2461509     ASom    C    A        0      0        2 
  28   chr28_2461509     HCab    C    A        0      0        2 
  28   chr28_2461509     HPrz    C    A        0      0        2 
  28   chr28_2461509     ZBoe    C    A        0      0        2 
  28   chr28_2461509     ZGre    C    A        0      0        2 
  28   chr28_2461509     ZHar    C    A        0      0        2 
  28   chr28_2461509   Sample    C    A        0      0        2 
  28   chr28_2467931     AAsi    T    C        0      0        2 
  28   chr28_2467931     AKia    T    C        0      0        2 
  28   chr28_2467931     AOna    T    C        0      0        2 
  28   chr28_2467931     ASom    T    C        0      0        2 
  28   chr28_2467931     HCab    T    C        0      0        2 
  28   chr28_2467931     HPrz    T    C        0      0        2 
  28   chr28_2467931     ZBoe    T    C        0      0        2 
  28   chr28_2467931     ZGre    T    C        1      2        2 
  28   chr28_2467931     ZHar    T    C        0      0        2 
  28   chr28_2467931   Sample    T    C        0      0        2 
  28   chr28_2478546     AAsi    T    C        0      0        2 
  28   chr28_2478546     AKia    T    C        0      0        2 
  28   chr28_2478546     AOna    T    C        0      0        2 
  28   chr28_2478546     ASom    T    C        0      0        2 
  28   chr28_2478546     HCab    T    C        1      2        2 
  28   chr28_2478546     HPrz    T    C      0.5      1        2 
  28   chr28_2478546     ZBoe    T    C        0      0        2 
  28   chr28_2478546     ZGre    T    C        0      0        2 
  28   chr28_2478546     ZHar    T    C        0      0        2 
  28   chr28_2478546   Sample    T    C        1      2        2 
  28   chr28_2479377     AAsi    A    G        0      0        2 
  28   chr28_2479377     AKia    A    G        0      0        2 
  28   chr28_2479377     AOna    A    G        0      0        2 
  28   chr28_2479377     ASom    A    G        0      0        2 
  28   chr28_2479377     HCab    A    G        0      0        2 
  28   chr28_2479377     HPrz    A    G      0.5      1        2 
  28   chr28_2479377     ZBoe    A    G        0      0        2 
  28   chr28_2479377     ZGre    A    G        0      0        2 
  28   chr28_2479377     ZHar    A    G        0      0        2 
  28   chr28_2479377   Sample    A    G        0      0        2 
  28   chr28_2488380     AAsi    T    C        0      0        2 
  28   chr28_2488380     AKia    T    C        0      0        2 
  28   chr28_2488380     AOna    T    C        0      0        2 
  28   chr28_2488380     ASom    T    C        0      0        2 
  28   chr28_2488380     HCab    T    C        1      2        2 
  28   chr28_2488380     HPrz    T    C        1      2        2 
  28   chr28_2488380     ZBoe    T    C        0      0        2 
  28   chr28_2488380     ZGre    T    C        0      0        2 
  28   chr28_2488380     ZHar    T    C        0      0        2 
  28   chr28_2488380   Sample    T    C        1      2        2 
  28   chr28_2501758     AAsi    T    G        0      0        2 
  28   chr28_2501758     AKia    T    G        0      0        2 
  28   chr28_2501758     AOna    T    G        0      0        2 
  28   chr28_2501758     ASom    T    G        0      0        2 
  28   chr28_2501758     HCab    T    G        0      0        2 
  28   chr28_2501758     HPrz    T    G        0      0        2 
  28   chr28_2501758     ZBoe    T    G        1      2        2 
  28   chr28_2501758     ZGre    T    G        0      0        2 
  28   chr28_2501758     ZHar    T    G        0      0        2 
  28   chr28_2501758   Sample    T    G        0      0        2 
  28   chr28_2502527     AAsi    G    A        0      0        2 
  28   chr28_2502527     AKia    G    A        0      0        2 
  28   chr28_2502527     AOna    G    A        0      0        2 
  28   chr28_2502527     ASom    G    A        0      0        2 
  28   chr28_2502527     HCab    G    A        1      2        2 
  28   chr28_2502527     HPrz    G    A        1      2        2 
  28   chr28_2502527     ZBoe    G    A        0      0        2 
  28   chr28_2502527     ZGre    G    A        0      0        2 
  28   chr28_2502527     ZHar    G    A        0      0        2 
  28   chr28_2502527   Sample    G    A        1      2        2 
  28   chr28_2503473     AAsi    C    T        0      0        2 
  28   chr28_2503473     AKia    C    T        0      0        2 
  28   chr28_2503473     AOna    C    T        0      0        2 
  28   chr28_2503473     ASom    C    T        0      0        2 
  28   chr28_2503473     HCab    C    T        1      2        2 
  28   chr28_2503473     HPrz    C    T        1      2        2 
  28   chr28_2503473     ZBoe    C    T        0      0        2 
  28   chr28_2503473     ZGre    C    T        0      0        2 
  28   chr28_2503473     ZHar    C    T        0      0        2 
  28   chr28_2503473   Sample    C    T        1      2        2 
  28   chr28_2504290     AAsi    A    G        1      2        2 
  28   chr28_2504290     AKia    A    G        0      0        2 
  28   chr28_2504290     AOna    A    G        0      0        2 
  28   chr28_2504290     ASom    A    G        1      2        2 
  28   chr28_2504290     HCab    A    G        0      0        2 
  28   chr28_2504290     HPrz    A    G        0      0        2 
  28   chr28_2504290     ZBoe    A    G        0      0        2 
  28   chr28_2504290     ZGre    A    G        0      0        2 
  28   chr28_2504290     ZHar    A    G        0      0        2 
  28   chr28_2504290   Sample    A    G        0      0        2 
  28   chr28_2505237     AAsi    T    C        0      0        2 
  28   chr28_2505237     AKia    T    C        1      2        2 
  28   chr28_2505237     AOna    T    C        1      2        2 
  28   chr28_2505237     ASom    T    C        1      2        2 
  28   chr28_2505237     HCab    T    C        0      0        2 
  28   chr28_2505237     HPrz    T    C        0      0        2 
  28   chr28_2505237     ZBoe    T    C        0      0        2 
  28   chr28_2505237     ZGre    T    C        0      0        2 
  28   chr28_2505237     ZHar    T    C        0      0        2 
  28   chr28_2505237   Sample    T    C        0      0        2 
  28   chr28_2508596     AAsi    T    C        0      0        2 
  28   chr28_2508596     AKia    T    C        0      0        2 
  28   chr28_2508596     AOna    T    C        0      0        2 
  28   chr28_2508596     ASom    T    C        0      0        2 
  28   chr28_2508596     HCab    T    C        0      0        2 
  28   chr28_2508596     HPrz    T    C        0      0        2 
  28   chr28_2508596     ZBoe    T    C        0      0        2 
  28   chr28_2508596     ZGre    T    C        1      2        2 
  28   chr28_2508596     ZHar    T    C        0      0        2 
  28   chr28_2508596   Sample    T    C        0      0        2 
  28   chr28_2508773     AAsi    G    A        0      0        2 
  28   chr28_2508773     AKia    G    A        0      0        2 
  28   chr28_2508773     AOna    G    A        0      0        2 
  28   chr28_2508773     ASom    G    A        1      2        2 
  28   chr28_2508773     HCab    G    A        0      0        2 
  28   chr28_2508773     HPrz    G    A        0      0        2 
  28   chr28_2508773     ZBoe    G    A        0      0        2 
  28   chr28_2508773     ZGre    G    A        0      0        2 
  28   chr28_2508773     ZHar    G    A        0      0        2 
  28   chr28_2508773   Sample    G    A        0      0        2 
  28   chr28_2515581     AAsi    T    C        1      2        2 
  28   chr28_2515581     AKia    T    C        0      0        2 
  28   chr28_2515581     AOna    T    C        0      0        2 
  28   chr28_2515581     ASom    T    C        1      2        2 
  28   chr28_2515581     HCab    T    C        0      0        2 
  28   chr28_2515581     HPrz    T    C        0      0        2 
  28   chr28_2515581     ZBoe    T    C        0      0        2 
  28   chr28_2515581     ZGre    T    C        0      0        2 
  28   chr28_2515581     ZHar    T    C        0      0        2 
  28   chr28_2515581   Sample    T    C        0      0        2 
  28   chr28_2515968     AAsi    C    A        0      0        2 
  28   chr28_2515968     AKia    C    A        1      2        2 
  28   chr28_2515968     AOna    C    A        0      0        2 
  28   chr28_2515968     ASom    C    A        0      0        2 
  28   chr28_2515968     HCab    C    A        0      0        2 
  28   chr28_2515968     HPrz    C    A        0      0        2 
  28   chr28_2515968     ZBoe    C    A        0      0        2 
  28   chr28_2515968     ZGre    C    A        0      0        2 
  28   chr28_2515968     ZHar    C    A        0      0        2 
  28   chr28_2515968   Sample    C    A        0      0        2 
  28   chr28_2516789     AAsi    T    G        0      0        2 
  28   chr28_2516789     AKia    T    G        0      0        2 
  28   chr28_2516789     AOna    T    G        0      0        2 
  28   chr28_2516789     ASom    T    G        0      0        2 
  28   chr28_2516789     HCab    T    G        1      2        2 
  28   chr28_2516789     HPrz    T    G        1      2        2 
  28   chr28_2516789     ZBoe    T    G        0      0        2 
  28   chr28_2516789     ZGre    T    G        0      0        2 
  28   chr28_2516789     ZHar    T    G        0      0        2 
  28   chr28_2516789   Sample    T    G        1      2        2 
  28   chr28_2530718     AAsi    A    G        0      0        2 
  28   chr28_2530718     AKia    A    G        0      0        2 
  28   chr28_2530718     AOna    A    G        1      2        2 
  28   chr28_2530718     ASom    A    G        0      0        2 
  28   chr28_2530718     HCab    A    G        0      0        2 
  28   chr28_2530718     HPrz    A    G        0      0        2 
  28   chr28_2530718     ZBoe    A    G        0      0        2 
  28   chr28_2530718     ZGre    A    G        0      0        2 
  28   chr28_2530718     ZHar    A    G        0      0        2 
  28   chr28_2530718   Sample    A    G        0      0        2 
  28   chr28_2541170     AAsi    A    G        0      0        2 
  28   chr28_2541170     AKia    A    G        0      0        2 
  28   chr28_2541170     AOna    A    G        0      0        2 
  28   chr28_2541170     ASom    A    G        0      0        2 
  28   chr28_2541170     HCab    A    G        1      2        2 
  28   chr28_2541170     HPrz    A    G        1      2        2 
  28   chr28_2541170     ZBoe    A    G        0      0        2 
  28   chr28_2541170     ZGre    A    G        0      0        2 
  28   chr28_2541170     ZHar    A    G        0      0        2 
  28   chr28_2541170   Sample    A    G        1      2        2 
  28   chr28_2545500     AAsi    T    C        0      0        2 
  28   chr28_2545500     AKia    T    C        0      0        2 
  28   chr28_2545500     AOna    T    C        0      0        2 
  28   chr28_2545500     ASom    T    C        0      0        2 
  28   chr28_2545500     HCab    T    C        1      2        2 
  28   chr28_2545500     HPrz    T    C        1      2        2 
  28   chr28_2545500     ZBoe    T    C        0      0        2 
  28   chr28_2545500     ZGre    T    C        0      0        2 
  28   chr28_2545500     ZHar    T    C        0      0        2 
  28   chr28_2545500   Sample    T    C        1      2        2 
  28   chr28_2553547     AAsi    G    A        0      0        2 
  28   chr28_2553547     AKia    G    A        0      0        2 
  28   chr28_2553547     AOna    G    A        0      0        2 
  28   chr28_2553547     ASom    G    A      0.5      1        2 
  28   chr28_2553547     HCab    G    A        0      0        2 
  28   chr28_2553547     HPrz    G    A        0      0        2 
  28   chr28_2553547     ZBoe    G    A        0      0        2 
  28   chr28_2553547     ZGre    G    A        0      0        2 
  28   chr28_2553547     ZHar    G    A        0      0        2 
  28   chr28_2553547   Sample    G    A        0      0        2 
  28   chr28_2555075     AAsi    A    C        0      0        2 
  28   chr28_2555075     AKia    A    C        0      0        2 
  28   chr28_2555075     AOna    A    C        0      0        2 
  28   chr28_2555075     ASom    A    C        0      0        2 
  28   chr28_2555075     HCab    A    C        1      2        2 
  28   chr28_2555075     HPrz    A    C        1      2        2 
  28   chr28_2555075     ZBoe    A    C        0      0        2 
  28   chr28_2555075     ZGre    A    C        0      0        2 
  28   chr28_2555075     ZHar    A    C        0      0        2 
  28   chr28_2555075   Sample    A    C        1      2        2 
  28   chr28_2563114     AAsi    T    C        0      0        2 
  28   chr28_2563114     AKia    T    C        0      0        2 
  28   chr28_2563114     AOna    T    C        0      0        2 
  28   chr28_2563114     ASom    T    C        0      0        2 
  28   chr28_2563114     HCab    T    C        0      0        2 
  28   chr28_2563114     HPrz    T    C        0      0        2 
  28   chr28_2563114     ZBoe    T    C        1      2        2 
  28   chr28_2563114     ZGre    T    C        1      2        2 
  28   chr28_2563114     ZHar    T    C        1      2        2 
  28   chr28_2563114   Sample    T    C        0      0        2 
  28   chr28_2566171     AAsi    G    A        0      0        2 
  28   chr28_2566171     AKia    G    A        0      0        2 
  28   chr28_2566171     AOna    G    A        0      0        2 
  28   chr28_2566171     ASom    G    A        0      0        2 
  28   chr28_2566171     HCab    G    A        1      2        2 
  28   chr28_2566171     HPrz    G    A        1      2        2 
  28   chr28_2566171     ZBoe    G    A        0      0        2 
  28   chr28_2566171     ZGre    G    A        0      0        2 
  28   chr28_2566171     ZHar    G    A        0      0        2 
  28   chr28_2566171   Sample    G    A        1      2        2 
  28   chr28_2566293     AAsi    T    C        0      0        2 
  28   chr28_2566293     AKia    T    C        0      0        2 
  28   chr28_2566293     AOna    T    C        0      0        2 
  28   chr28_2566293     ASom    T    C        0      0        2 
  28   chr28_2566293     HCab    T    C        1      2        2 
  28   chr28_2566293     HPrz    T    C        1      2        2 
  28   chr28_2566293     ZBoe    T    C        0      0        2 
  28   chr28_2566293     ZGre    T    C        0      0        2 
  28   chr28_2566293     ZHar    T    C        0      0        2 
  28   chr28_2566293   Sample    T    C        1      2        2 
  28   chr28_2568458     AAsi    C    T        0      0        2 
  28   chr28_2568458     AKia    C    T        0      0        2 
  28   chr28_2568458     AOna    C    T        0      0        2 
  28   chr28_2568458     ASom    C    T        0      0        2 
  28   chr28_2568458     HCab    C    T        1      2        2 
  28   chr28_2568458     HPrz    C    T        1      2        2 
  28   chr28_2568458     ZBoe    C    T        0      0        2 
  28   chr28_2568458     ZGre    C    T        0      0        2 
  28   chr28_2568458     ZHar    C    T        0      0        2 
  28   chr28_2568458   Sample    C    T        1      2        2 
  28   chr28_2575107     AAsi    G    T        0      0        2 
  28   chr28_2575107     AKia    G    T        0      0        2 
  28   chr28_2575107     AOna    G    T        0      0        2 
  28   chr28_2575107     ASom    G    T        0      0        2 
  28   chr28_2575107     HCab    G    T        1      2        2 
  28   chr28_2575107     HPrz    G    T        1      2        2 
  28   chr28_2575107     ZBoe    G    T        0      0        2 
  28   chr28_2575107     ZGre    G    T        0      0        2 
  28   chr28_2575107     ZHar    G    T        0      0        2 
  28   chr28_2575107   Sample    G    T        1      2        2 
  28   chr28_2587770     AAsi    C    A        0      0        2 
  28   chr28_2587770     AKia    C    A        0      0        2 
  28   chr28_2587770     AOna    C    A        0      0        2 
  28   chr28_2587770     ASom    C    A        0      0        2 
  28   chr28_2587770     HCab    C    A        0      0        2 
  28   chr28_2587770     HPrz    C    A        0      0        2 
  28   chr28_2587770     ZBoe    C    A        0      0        2 
  28   chr28_2587770     ZGre    C    A        0      0        2 
  28   chr28_2587770     ZHar    C    A        1      2        2 
  28   chr28_2587770   Sample    C    A        0      0        2 
  28   chr28_2591449     AAsi    C    T        0      0        2 
  28   chr28_2591449     AKia    C    T        0      0        2 
  28   chr28_2591449     AOna    C    T        0      0        2 
  28   chr28_2591449     ASom    C    T        0      0        2 
  28   chr28_2591449     HCab    C    T        1      2        2 
  28   chr28_2591449     HPrz    C    T        1      2        2 
  28   chr28_2591449     ZBoe    C    T        0      0        2 
  28   chr28_2591449     ZGre    C    T        0      0        2 
  28   chr28_2591449     ZHar    C    T        0      0        2 
  28   chr28_2591449   Sample    C    T        1      2        2 
  28   chr28_2591557     AAsi    A    C        0      0        2 
  28   chr28_2591557     AKia    A    C        0      0        2 
  28   chr28_2591557     AOna    A    C        0      0        2 
  28   chr28_2591557     ASom    A    C        0      0        2 
  28   chr28_2591557     HCab    A    C        1      2        2 
  28   chr28_2591557     HPrz    A    C        1      2        2 
  28   chr28_2591557     ZBoe    A    C        0      0        2 
  28   chr28_2591557     ZGre    A    C        0      0        2 
  28   chr28_2591557     ZHar    A    C        0      0        2 
  28   chr28_2591557   Sample    A    C        1      2        2 
  28   chr28_2592116     AAsi    A    G        1      2        2 
  28   chr28_2592116     AKia    A    G        0      0        2 
  28   chr28_2592116     AOna    A    G        0      0        2 
  28   chr28_2592116     ASom    A    G        1      2        2 
  28   chr28_2592116     HCab    A    G        0      0        2 
  28   chr28_2592116     HPrz    A    G        0      0        2 
  28   chr28_2592116     ZBoe    A    G        1      2        2 
  28   chr28_2592116     ZGre    A    G        1      2        2 
  28   chr28_2592116     ZHar    A    G        1      2        2 
  28   chr28_2592116   Sample    A    G        0      0        2 
  28   chr28_2598418     AAsi    G    C        0      0        2 
  28   chr28_2598418     AKia    G    C        0      0        2 
  28   chr28_2598418     AOna    G    C        0      0        2 
  28   chr28_2598418     ASom    G    C        0      0        2 
  28   chr28_2598418     HCab    G    C        0      0        2 
  28   chr28_2598418     HPrz    G    C        0      0        2 
  28   chr28_2598418     ZBoe    G    C        1      2        2 
  28   chr28_2598418     ZGre    G    C        1      2        2 
  28   chr28_2598418     ZHar    G    C        1      2        2 
  28   chr28_2598418   Sample    G    C        0      0        2 
  28   chr28_2599616     AAsi    G    A        0      0        2 
  28   chr28_2599616     AKia    G    A        0      0        2 
  28   chr28_2599616     AOna    G    A        0      0        2 
  28   chr28_2599616     ASom    G    A        0      0        2 
  28   chr28_2599616     HCab    G    A        0      0        2 
  28   chr28_2599616     HPrz    G    A        0      0        2 
  28   chr28_2599616     ZBoe    G    A        1      2        2 
  28   chr28_2599616     ZGre    G    A        1      2        2 
  28   chr28_2599616     ZHar    G    A        1      2        2 
  28   chr28_2599616   Sample    G    A        0      0        2 
  28   chr28_2619355     AAsi    C    T        0      0        2 
  28   chr28_2619355     AKia    C    T        0      0        2 
  28   chr28_2619355     AOna    C    T        0      0        2 
  28   chr28_2619355     ASom    C    T        0      0        2 
  28   chr28_2619355     HCab    C    T      0.5      1        2 
  28   chr28_2619355     HPrz    C    T        0      0        2 
  28   chr28_2619355     ZBoe    C    T        0      0        2 
  28   chr28_2619355     ZGre    C    T        0      0        2 
  28   chr28_2619355     ZHar    C    T        0      0        2 
  28   chr28_2619355   Sample    C    T        1      2        2 
  28   chr28_2620933     AAsi    T    C        0      0        2 
  28   chr28_2620933     AKia    T    C        0      0        2 
  28   chr28_2620933     AOna    T    C        0      0        2 
  28   chr28_2620933     ASom    T    C        0      0        2 
  28   chr28_2620933     HCab    T    C        1      2        2 
  28   chr28_2620933     HPrz    T    C        1      2        2 
  28   chr28_2620933     ZBoe    T    C        0      0        2 
  28   chr28_2620933     ZGre    T    C        0      0        2 
  28   chr28_2620933     ZHar    T    C        0      0        2 
  28   chr28_2620933   Sample    T    C        1      2        2 
  28   chr28_2631488     AAsi    C    T        0      0        2 
  28   chr28_2631488     AKia    C    T        0      0        2 
  28   chr28_2631488     AOna    C    T        0      0        2 
  28   chr28_2631488     ASom    C    T        0      0        2 
  28   chr28_2631488     HCab    C    T        0      0        2 
  28   chr28_2631488     HPrz    C    T        0      0        2 
  28   chr28_2631488     ZBoe    C    T        1      2        2 
  28   chr28_2631488     ZGre    C    T        0      0        2 
  28   chr28_2631488     ZHar    C    T        0      0        2 
  28   chr28_2631488   Sample    C    T        0      0        2 
  28   chr28_2636114     AAsi    C    T        0      0        2 
  28   chr28_2636114     AKia    C    T        0      0        2 
  28   chr28_2636114     AOna    C    T        0      0        2 
  28   chr28_2636114     ASom    C    T        0      0        2 
  28   chr28_2636114     HCab    C    T        0      0        2 
  28   chr28_2636114     HPrz    C    T        0      0        2 
  28   chr28_2636114     ZBoe    C    T        1      2        2 
  28   chr28_2636114     ZGre    C    T        0      0        2 
  28   chr28_2636114     ZHar    C    T        0      0        2 
  28   chr28_2636114   Sample    C    T        0      0        2 
  28   chr28_2637078     AAsi    A    T        1      2        2 
  28   chr28_2637078     AKia    A    T        0      0        2 
  28   chr28_2637078     AOna    A    T        0      0        2 
  28   chr28_2637078     ASom    A    T        1      2        2 
  28   chr28_2637078     HCab    A    T        0      0        2 
  28   chr28_2637078     HPrz    A    T        0      0        2 
  28   chr28_2637078     ZBoe    A    T        0      0        2 
  28   chr28_2637078     ZGre    A    T        0      0        2 
  28   chr28_2637078     ZHar    A    T        0      0        2 
  28   chr28_2637078   Sample    A    T        0      0        2 
  28   chr28_2656868     AAsi    A    C        0      0        2 
  28   chr28_2656868     AKia    A    C        0      0        2 
  28   chr28_2656868     AOna    A    C        0      0        2 
  28   chr28_2656868     ASom    A    C        0      0        2 
  28   chr28_2656868     HCab    A    C        1      2        2 
  28   chr28_2656868     HPrz    A    C        1      2        2 
  28   chr28_2656868     ZBoe    A    C        0      0        2 
  28   chr28_2656868     ZGre    A    C        0      0        2 
  28   chr28_2656868     ZHar    A    C        0      0        2 
  28   chr28_2656868   Sample    A    C        1      2        2 
  28   chr28_2657186     AAsi    T    C        0      0        2 
  28   chr28_2657186     AKia    T    C        0      0        2 
  28   chr28_2657186     AOna    T    C        0      0        2 
  28   chr28_2657186     ASom    T    C        0      0        2 
  28   chr28_2657186     HCab    T    C        1      2        2 
  28   chr28_2657186     HPrz    T    C        1      2        2 
  28   chr28_2657186     ZBoe    T    C        0      0        2 
  28   chr28_2657186     ZGre    T    C        0      0        2 
  28   chr28_2657186     ZHar    T    C        0      0        2 
  28   chr28_2657186   Sample    T    C        1      2        2 
  28   chr28_2662759     AAsi    G    C        0      0        2 
  28   chr28_2662759     AKia    G    C        0      0        2 
  28   chr28_2662759     AOna    G    C        0      0        2 
  28   chr28_2662759     ASom    G    C        0      0        2 
  28   chr28_2662759     HCab    G    C        1      2        2 
  28   chr28_2662759     HPrz    G    C        1      2        2 
  28   chr28_2662759     ZBoe    G    C        0      0        2 
  28   chr28_2662759     ZGre    G    C        0      0        2 
  28   chr28_2662759     ZHar    G    C        0      0        2 
  28   chr28_2662759   Sample    G    C        1      2        2 
  28   chr28_2667309     AAsi    A    G        0      0        2 
  28   chr28_2667309     AKia    A    G        0      0        2 
  28   chr28_2667309     AOna    A    G        0      0        2 
  28   chr28_2667309     ASom    A    G        0      0        2 
  28   chr28_2667309     HCab    A    G        0      0        2 
  28   chr28_2667309     HPrz    A    G        0      0        2 
  28   chr28_2667309     ZBoe    A    G        0      0        2 
  28   chr28_2667309     ZGre    A    G        0      0        2 
  28   chr28_2667309     ZHar    A    G      0.5      1        2 
  28   chr28_2667309   Sample    A    G        0      0        2 
  28   chr28_2669344     AAsi    A    C        0      0        2 
  28   chr28_2669344     AKia    A    C        0      0        2 
  28   chr28_2669344     AOna    A    C        0      0        2 
  28   chr28_2669344     ASom    A    C        0      0        2 
  28   chr28_2669344     HCab    A    C        0      0        2 
  28   chr28_2669344     HPrz    A    C        0      0        2 
  28   chr28_2669344     ZBoe    A    C        0      0        2 
  28   chr28_2669344     ZGre    A    C        1      2        2 
  28   chr28_2669344     ZHar    A    C        0      0        2 
  28   chr28_2669344   Sample    A    C        0      0        2 
  28   chr28_2675630     AAsi    T    A        0      0        2 
  28   chr28_2675630     AKia    T    A        0      0        2 
  28   chr28_2675630     AOna    T    A        0      0        2 
  28   chr28_2675630     ASom    T    A        0      0        2 
  28   chr28_2675630     HCab    T    A        0      0        2 
  28   chr28_2675630     HPrz    T    A        0      0        2 
  28   chr28_2675630     ZBoe    T    A        0      0        2 
  28   chr28_2675630     ZGre    T    A        1      2        2 
  28   chr28_2675630     ZHar    T    A        0      0        2 
  28   chr28_2675630   Sample    T    A        0      0        2 
  28   chr28_2675654     AAsi    A    G        1      2        2 
  28   chr28_2675654     AKia    A    G        0      0        2 
  28   chr28_2675654     AOna    A    G        0      0        2 
  28   chr28_2675654     ASom    A    G        1      2        2 
  28   chr28_2675654     HCab    A    G        0      0        2 
  28   chr28_2675654     HPrz    A    G        0      0        2 
  28   chr28_2675654     ZBoe    A    G        1      2        2 
  28   chr28_2675654     ZGre    A    G        0      0        2 
  28   chr28_2675654     ZHar    A    G        0      0        2 
  28   chr28_2675654   Sample    A    G        0      0        2 
  28   chr28_2688634     AAsi    G    T        0      0        2 
  28   chr28_2688634     AKia    G    T        0      0        2 
  28   chr28_2688634     AOna    G    T        0      0        2 
  28   chr28_2688634     ASom    G    T        0      0        2 
  28   chr28_2688634     HCab    G    T        1      2        2 
  28   chr28_2688634     HPrz    G    T        1      2        2 
  28   chr28_2688634     ZBoe    G    T        0      0        2 
  28   chr28_2688634     ZGre    G    T        0      0        2 
  28   chr28_2688634     ZHar    G    T        0      0        2 
  28   chr28_2688634   Sample    G    T        1      2        2 
  28   chr28_2689083     AAsi    G    A        0      0        2 
  28   chr28_2689083     AKia    G    A        0      0        2 
  28   chr28_2689083     AOna    G    A        0      0        2 
  28   chr28_2689083     ASom    G    A        0      0        2 
  28   chr28_2689083     HCab    G    A        1      2        2 
  28   chr28_2689083     HPrz    G    A        1      2        2 
  28   chr28_2689083     ZBoe    G    A        0      0        2 
  28   chr28_2689083     ZGre    G    A        0      0        2 
  28   chr28_2689083     ZHar    G    A        0      0        2 
  28   chr28_2689083   Sample    G    A        1      2        2 
  28   chr28_2691225     AAsi    A    G        0      0        2 
  28   chr28_2691225     AKia    A    G        0      0        2 
  28   chr28_2691225     AOna    A    G        0      0        2 
  28   chr28_2691225     ASom    A    G        0      0        2 
  28   chr28_2691225     HCab    A    G        0      0        2 
  28   chr28_2691225     HPrz    A    G        0      0        2 
  28   chr28_2691225     ZBoe    A    G      0.5      1        2 
  28   chr28_2691225     ZGre    A    G        0      0        2 
  28   chr28_2691225     ZHar    A    G        0      0        2 
  28   chr28_2691225   Sample    A    G        0      0        2 
  28   chr28_2699712     AAsi    C    T        0      0        2 
  28   chr28_2699712     AKia    C    T        0      0        2 
  28   chr28_2699712     AOna    C    T        0      0        2 
  28   chr28_2699712     ASom    C    T        0      0        2 
  28   chr28_2699712     HCab    C    T        1      2        2 
  28   chr28_2699712     HPrz    C    T        1      2        2 
  28   chr28_2699712     ZBoe    C    T        0      0        2 
  28   chr28_2699712     ZGre    C    T        0      0        2 
  28   chr28_2699712     ZHar    C    T        0      0        2 
  28   chr28_2699712   Sample    C    T        1      2        2 
  28   chr28_2703748     AAsi    C    G        0      0        2 
  28   chr28_2703748     AKia    C    G        0      0        2 
  28   chr28_2703748     AOna    C    G        0      0        2 
  28   chr28_2703748     ASom    C    G        0      0        2 
  28   chr28_2703748     HCab    C    G        0      0        2 
  28   chr28_2703748     HPrz    C    G        0      0        2 
  28   chr28_2703748     ZBoe    C    G        0      0        2 
  28   chr28_2703748     ZGre    C    G        1      2        2 
  28   chr28_2703748     ZHar    C    G        0      0        2 
  28   chr28_2703748   Sample    C    G        0      0        2 
  28   chr28_2705014     AAsi    G    A        0      0        2 
  28   chr28_2705014     AKia    G    A        0      0        2 
  28   chr28_2705014     AOna    G    A        0      0        2 
  28   chr28_2705014     ASom    G    A      0.5      1        2 
  28   chr28_2705014     HCab    G    A        0      0        2 
  28   chr28_2705014     HPrz    G    A        0      0        2 
  28   chr28_2705014     ZBoe    G    A        0      0        2 
  28   chr28_2705014     ZGre    G    A        0      0        2 
  28   chr28_2705014     ZHar    G    A        0      0        2 
  28   chr28_2705014   Sample    G    A        0      0        2 
  28   chr28_2707142     AAsi    G    T        1      2        2 
  28   chr28_2707142     AKia    G    T        0      0        2 
  28   chr28_2707142     AOna    G    T        0      0        2 
  28   chr28_2707142     ASom    G    T        1      2        2 
  28   chr28_2707142     HCab    G    T        0      0        2 
  28   chr28_2707142     HPrz    G    T        0      0        2 
  28   chr28_2707142     ZBoe    G    T        0      0        2 
  28   chr28_2707142     ZGre    G    T        0      0        2 
  28   chr28_2707142     ZHar    G    T        0      0        2 
  28   chr28_2707142   Sample    G    T        0      0        2 
  28   chr28_2713535     AAsi    C    T        0      0        2 
  28   chr28_2713535     AKia    C    T        0      0        2 
  28   chr28_2713535     AOna    C    T        0      0        2 
  28   chr28_2713535     ASom    C    T        0      0        2 
  28   chr28_2713535     HCab    C    T        0      0        2 
  28   chr28_2713535     HPrz    C    T        0      0        2 
  28   chr28_2713535     ZBoe    C    T        0      0        2 
  28   chr28_2713535     ZGre    C    T        1      2        2 
  28   chr28_2713535     ZHar    C    T        0      0        2 
  28   chr28_2713535   Sample    C    T        0      0        2 
  28   chr28_2724457     AAsi    T    C        0      0        2 
  28   chr28_2724457     AKia    T    C        0      0        2 
  28   chr28_2724457     AOna    T    C        0      0        2 
  28   chr28_2724457     ASom    T    C        0      0        2 
  28   chr28_2724457     HCab    T    C        0      0        2 
  28   chr28_2724457     HPrz    T    C        0      0        2 
  28   chr28_2724457     ZBoe    T    C      0.5      1        2 
  28   chr28_2724457     ZGre    T    C        0      0        2 
  28   chr28_2724457     ZHar    T    C        0      0        2 
  28   chr28_2724457   Sample    T    C        1      2        2 
  28   chr28_2734110     AAsi    C    T        0      0        2 
  28   chr28_2734110     AKia    C    T        0      0        2 
  28   chr28_2734110     AOna    C    T        0      0        2 
  28   chr28_2734110     ASom    C    T        0      0        2 
  28   chr28_2734110     HCab    C    T        1      2        2 
  28   chr28_2734110     HPrz    C    T        1      2        2 
  28   chr28_2734110     ZBoe    C    T        0      0        2 
  28   chr28_2734110     ZGre    C    T        0      0        2 
  28   chr28_2734110     ZHar    C    T        0      0        2 
  28   chr28_2734110   Sample    C    T        1      2        2 
  28   chr28_2736143     AAsi    G    A        0      0        2 
  28   chr28_2736143     AKia    G    A        0      0        2 
  28   chr28_2736143     AOna    G    A        0      0        2 
  28   chr28_2736143     ASom    G    A        0      0        2 
  28   chr28_2736143     HCab    G    A        0      0        2 
  28   chr28_2736143     HPrz    G    A        0      0        2 
  28   chr28_2736143     ZBoe    G    A        0      0        2 
  28   chr28_2736143     ZGre    G    A        0      0        2 
  28   chr28_2736143     ZHar    G    A        1      2        2 
  28   chr28_2736143   Sample    G    A        0      0        2 
  28   chr28_2736963     AAsi    C    T        0      0        2 
  28   chr28_2736963     AKia    C    T        0      0        2 
  28   chr28_2736963     AOna    C    T        0      0        2 
  28   chr28_2736963     ASom    C    T        0      0        2 
  28   chr28_2736963     HCab    C    T        1      2        2 
  28   chr28_2736963     HPrz    C    T        0      0        2 
  28   chr28_2736963     ZBoe    C    T        0      0        2 
  28   chr28_2736963     ZGre    C    T        0      0        2 
  28   chr28_2736963     ZHar    C    T        0      0        2 
  28   chr28_2736963   Sample    C    T        0      0        2 
  28   chr28_2748048     AAsi    T    C        1      2        2 
  28   chr28_2748048     AKia    T    C        0      0        2 
  28   chr28_2748048     AOna    T    C        0      0        2 
  28   chr28_2748048     ASom    T    C        1      2        2 
  28   chr28_2748048     HCab    T    C        0      0        2 
  28   chr28_2748048     HPrz    T    C        0      0        2 
  28   chr28_2748048     ZBoe    T    C        0      0        2 
  28   chr28_2748048     ZGre    T    C        0      0        2 
  28   chr28_2748048     ZHar    T    C        0      0        2 
  28   chr28_2748048   Sample    T    C        0      0        2 
  28   chr28_2751806     AAsi    A    G        0      0        2 
  28   chr28_2751806     AKia    A    G        0      0        2 
  28   chr28_2751806     AOna    A    G        0      0        2 
  28   chr28_2751806     ASom    A    G        0      0        2 
  28   chr28_2751806     HCab    A    G        0      0        2 
  28   chr28_2751806     HPrz    A    G        0      0        2 
  28   chr28_2751806     ZBoe    A    G        0      0        2 
  28   chr28_2751806     ZGre    A    G        1      2        2 
  28   chr28_2751806     ZHar    A    G        0      0        2 
  28   chr28_2751806   Sample    A    G        0      0        2 
  28   chr28_2762935     AAsi    G    C        0      0        2 
  28   chr28_2762935     AKia    G    C        0      0        2 
  28   chr28_2762935     AOna    G    C        0      0        2 
  28   chr28_2762935     ASom    G    C        0      0        2 
  28   chr28_2762935     HCab    G    C        0      0        2 
  28   chr28_2762935     HPrz    G    C        0      0        2 
  28   chr28_2762935     ZBoe    G    C        0      0        2 
  28   chr28_2762935     ZGre    G    C        1      2        2 
  28   chr28_2762935     ZHar    G    C        0      0        2 
  28   chr28_2762935   Sample    G    C        0      0        2 
  28   chr28_2764484     AAsi    G    A        0      0        2 
  28   chr28_2764484     AKia    G    A        0      0        2 
  28   chr28_2764484     AOna    G    A        0      0        2 
  28   chr28_2764484     ASom    G    A        1      2        2 
  28   chr28_2764484     HCab    G    A        0      0        2 
  28   chr28_2764484     HPrz    G    A        0      0        2 
  28   chr28_2764484     ZBoe    G    A        0      0        2 
  28   chr28_2764484     ZGre    G    A        0      0        2 
  28   chr28_2764484     ZHar    G    A        0      0        2 
  28   chr28_2764484   Sample    G    A        0      0        2 
  28   chr28_2770849     AAsi    G    T        0      0        2 
  28   chr28_2770849     AKia    G    T        0      0        2 
  28   chr28_2770849     AOna    G    T        0      0        2 
  28   chr28_2770849     ASom    G    T        0      0        2 
  28   chr28_2770849     HCab    G    T        0      0        2 
  28   chr28_2770849     HPrz    G    T        0      0        2 
  28   chr28_2770849     ZBoe    G    T        1      2        2 
  28   chr28_2770849     ZGre    G    T        0      0        2 
  28   chr28_2770849     ZHar    G    T        0      0        2 
  28   chr28_2770849   Sample    G    T        0      0        2 
  28   chr28_2776396     AAsi    T    C        0      0        2 
  28   chr28_2776396     AKia    T    C        0      0        2 
  28   chr28_2776396     AOna    T    C        0      0        2 
  28   chr28_2776396     ASom    T    C        0      0        2 
  28   chr28_2776396     HCab    T    C        0      0        2 
  28   chr28_2776396     HPrz    T    C        0      0        2 
  28   chr28_2776396     ZBoe    T    C      0.5      1        2 
  28   chr28_2776396     ZGre    T    C        0      0        2 
  28   chr28_2776396     ZHar    T    C        0      0        2 
  28   chr28_2776396   Sample    T    C        0      0        2 
  28   chr28_2778017     AAsi    T    C        0      0        2 
  28   chr28_2778017     AKia    T    C        0      0        2 
  28   chr28_2778017     AOna    T    C        0      0        2 
  28   chr28_2778017     ASom    T    C        0      0        2 
  28   chr28_2778017     HCab    T    C        1      2        2 
  28   chr28_2778017     HPrz    T    C        1      2        2 
  28   chr28_2778017     ZBoe    T    C        0      0        2 
  28   chr28_2778017     ZGre    T    C        0      0        2 
  28   chr28_2778017     ZHar    T    C        0      0        2 
  28   chr28_2778017   Sample    T    C        1      2        2 
  28   chr28_2787893     AAsi    C    A        0      0        2 
  28   chr28_2787893     AKia    C    A        0      0        2 
  28   chr28_2787893     AOna    C    A        0      0        2 
  28   chr28_2787893     ASom    C    A        0      0        2 
  28   chr28_2787893     HCab    C    A        0      0        2 
  28   chr28_2787893     HPrz    C    A        0      0        2 
  28   chr28_2787893     ZBoe    C    A        1      2        2 
  28   chr28_2787893     ZGre    C    A        0      0        2 
  28   chr28_2787893     ZHar    C    A        0      0        2 
  28   chr28_2787893   Sample    C    A        0      0        2 
  28   chr28_2792135     AAsi    T    C        0      0        2 
  28   chr28_2792135     AKia    T    C        0      0        2 
  28   chr28_2792135     AOna    T    C        0      0        2 
  28   chr28_2792135     ASom    T    C        0      0        2 
  28   chr28_2792135     HCab    T    C        1      2        2 
  28   chr28_2792135     HPrz    T    C        1      2        2 
  28   chr28_2792135     ZBoe    T    C        0      0        2 
  28   chr28_2792135     ZGre    T    C        0      0        2 
  28   chr28_2792135     ZHar    T    C        0      0        2 
  28   chr28_2792135   Sample    T    C        1      2        2 
  28   chr28_2798039     AAsi    T    C        0      0        2 
  28   chr28_2798039     AKia    T    C        0      0        2 
  28   chr28_2798039     AOna    T    C        0      0        2 
  28   chr28_2798039     ASom    T    C        0      0        2 
  28   chr28_2798039     HCab    T    C        0      0        2 
  28   chr28_2798039     HPrz    T    C        0      0        2 
  28   chr28_2798039     ZBoe    T    C        0      0        2 
  28   chr28_2798039     ZGre    T    C        0      0        2 
  28   chr28_2798039     ZHar    T    C      0.5      1        2 
  28   chr28_2798039   Sample    T    C        1      2        2 
  28   chr28_2802109     AAsi    A    G        0      0        2 
  28   chr28_2802109     AKia    A    G        0      0        2 
  28   chr28_2802109     AOna    A    G        0      0        2 
  28   chr28_2802109     ASom    A    G        0      0        2 
  28   chr28_2802109     HCab    A    G        0      0        2 
  28   chr28_2802109     HPrz    A    G        0      0        2 
  28   chr28_2802109     ZBoe    A    G      0.5      1        2 
  28   chr28_2802109     ZGre    A    G        0      0        2 
  28   chr28_2802109     ZHar    A    G        0      0        2 
  28   chr28_2802109   Sample    A    G        0      0        2 
  28   chr28_2803090     AAsi    G    A        0      0        2 
  28   chr28_2803090     AKia    G    A        0      0        2 
  28   chr28_2803090     AOna    G    A        0      0        2 
  28   chr28_2803090     ASom    G    A        0      0        2 
  28   chr28_2803090     HCab    G    A        0      0        2 
  28   chr28_2803090     HPrz    G    A        0      0        2 
  28   chr28_2803090     ZBoe    G    A        0      0        2 
  28   chr28_2803090     ZGre    G    A        0      0        2 
  28   chr28_2803090     ZHar    G    A        1      2        2 
  28   chr28_2803090   Sample    G    A        0      0        2 
  28   chr28_2805389     AAsi    A    C      0.5      1        2 
  28   chr28_2805389     AKia    A    C        0      0        2 
  28   chr28_2805389     AOna    A    C        0      0        2 
  28   chr28_2805389     ASom    A    C        0      0        2 
  28   chr28_2805389     HCab    A    C        0      0        2 
  28   chr28_2805389     HPrz    A    C        0      0        2 
  28   chr28_2805389     ZBoe    A    C        0      0        2 
  28   chr28_2805389     ZGre    A    C        0      0        2 
  28   chr28_2805389     ZHar    A    C        0      0        2 
  28   chr28_2805389   Sample    A    C        0      0        2 
  28   chr28_2813183     AAsi    T    A        0      0        2 
  28   chr28_2813183     AKia    T    A        0      0        2 
  28   chr28_2813183     AOna    T    A        0      0        2 
  28   chr28_2813183     ASom    T    A      0.5      1        2 
  28   chr28_2813183     HCab    T    A        0      0        2 
  28   chr28_2813183     HPrz    T    A        0      0        2 
  28   chr28_2813183     ZBoe    T    A        0      0        2 
  28   chr28_2813183     ZGre    T    A        0      0        2 
  28   chr28_2813183     ZHar    T    A        0      0        2 
  28   chr28_2813183   Sample    T    A        0      0        2 
  28   chr28_2816841     AAsi    C    T        0      0        2 
  28   chr28_2816841     AKia    C    T        0      0        2 
  28   chr28_2816841     AOna    C    T        0      0        2 
  28   chr28_2816841     ASom    C    T        0      0        2 
  28   chr28_2816841     HCab    C    T        1      2        2 
  28   chr28_2816841     HPrz    C    T        1      2        2 
  28   chr28_2816841     ZBoe    C    T        0      0        2 
  28   chr28_2816841     ZGre    C    T        0      0        2 
  28   chr28_2816841     ZHar    C    T        0      0        2 
  28   chr28_2816841   Sample    C    T        1      2        2 
  28   chr28_2868098     AAsi    T    C        0      0        2 
  28   chr28_2868098     AKia    T    C        0      0        2 
  28   chr28_2868098     AOna    T    C        0      0        2 
  28   chr28_2868098     ASom    T    C        0      0        2 
  28   chr28_2868098     HCab    T    C        0      0        2 
  28   chr28_2868098     HPrz    T    C        0      0        2 
  28   chr28_2868098     ZBoe    T    C        0      0        2 
  28   chr28_2868098     ZGre    T    C        1      2        2 
  28   chr28_2868098     ZHar    T    C        0      0        2 
  28   chr28_2868098   Sample    T    C        0      0        2 
  28   chr28_2871233     AAsi    T    C        0      0        2 
  28   chr28_2871233     AKia    T    C        0      0        2 
  28   chr28_2871233     AOna    T    C        0      0        2 
  28   chr28_2871233     ASom    T    C        0      0        2 
  28   chr28_2871233     HCab    T    C        0      0        2 
  28   chr28_2871233     HPrz    T    C        0      0        2 
  28   chr28_2871233     ZBoe    T    C        0      0        2 
  28   chr28_2871233     ZGre    T    C        1      2        2 
  28   chr28_2871233     ZHar    T    C        0      0        2 
  28   chr28_2871233   Sample    T    C        0      0        2 
  28   chr28_2871353     AAsi    A    G        0      0        2 
  28   chr28_2871353     AKia    A    G        0      0        2 
  28   chr28_2871353     AOna    A    G        0      0        2 
  28   chr28_2871353     ASom    A    G        0      0        2 
  28   chr28_2871353     HCab    A    G      0.5      1        2 
  28   chr28_2871353     HPrz    A    G      0.5      1        2 
  28   chr28_2871353     ZBoe    A    G        0      0        2 
  28   chr28_2871353     ZGre    A    G        0      0        2 
  28   chr28_2871353     ZHar    A    G        0      0        2 
  28   chr28_2871353   Sample    A    G        0      0        2 
  28   chr28_2878759     AAsi    A    G        0      0        2 
  28   chr28_2878759     AKia    A    G        0      0        2 
  28   chr28_2878759     AOna    A    G        0      0        2 
  28   chr28_2878759     ASom    A    G        0      0        2 
  28   chr28_2878759     HCab    A    G        0      0        2 
  28   chr28_2878759     HPrz    A    G        0      0        2 
  28   chr28_2878759     ZBoe    A    G        0      0        2 
  28   chr28_2878759     ZGre    A    G        1      2        2 
  28   chr28_2878759     ZHar    A    G        0      0        2 
  28   chr28_2878759   Sample    A    G        0      0        2 
  28   chr28_2888252     AAsi    G    T        0      0        2 
  28   chr28_2888252     AKia    G    T        0      0        2 
  28   chr28_2888252     AOna    G    T        0      0        2 
  28   chr28_2888252     ASom    G    T        0      0        2 
  28   chr28_2888252     HCab    G    T        1      2        2 
  28   chr28_2888252     HPrz    G    T        1      2        2 
  28   chr28_2888252     ZBoe    G    T        0      0        2 
  28   chr28_2888252     ZGre    G    T        0      0        2 
  28   chr28_2888252     ZHar    G    T        0      0        2 
  28   chr28_2888252   Sample    G    T        1      2        2 
  28   chr28_2889572     AAsi    C    T        0      0        2 
  28   chr28_2889572     AKia    C    T        0      0        2 
  28   chr28_2889572     AOna    C    T        0      0        2 
  28   chr28_2889572     ASom    C    T        0      0        2 
  28   chr28_2889572     HCab    C    T        0      0        2 
  28   chr28_2889572     HPrz    C    T        0      0        2 
  28   chr28_2889572     ZBoe    C    T        0      0        2 
  28   chr28_2889572     ZGre    C    T        0      0        2 
  28   chr28_2889572     ZHar    C    T      0.5      1        2 
  28   chr28_2889572   Sample    C    T        0      0        2 
  28   chr28_2901791     AAsi    A    G      0.5      1        2 
  28   chr28_2901791     AKia    A    G        0      0        2 
  28   chr28_2901791     AOna    A    G        0      0        2 
  28   chr28_2901791     ASom    A    G        0      0        2 
  28   chr28_2901791     HCab    A    G        0      0        2 
  28   chr28_2901791     HPrz    A    G        0      0        2 
  28   chr28_2901791     ZBoe    A    G        0      0        2 
  28   chr28_2901791     ZGre    A    G        0      0        2 
  28   chr28_2901791     ZHar    A    G        0      0        2 
  28   chr28_2901791   Sample    A    G        0      0        2 
  28   chr28_2905778     AAsi    G    T        0      0        2 
  28   chr28_2905778     AKia    G    T        0      0        2 
  28   chr28_2905778     AOna    G    T        0      0        2 
  28   chr28_2905778     ASom    G    T        0      0        2 
  28   chr28_2905778     HCab    G    T        0      0        2 
  28   chr28_2905778     HPrz    G    T        0      0        2 
  28   chr28_2905778     ZBoe    G    T      0.5      1        2 
  28   chr28_2905778     ZGre    G    T        0      0        2 
  28   chr28_2905778     ZHar    G    T        0      0        2 
  28   chr28_2905778   Sample    G    T        0      0        2 
  28   chr28_2910239     AAsi    C    G        1      2        2 
  28   chr28_2910239     AKia    C    G        0      0        2 
  28   chr28_2910239     AOna    C    G        0      0        2 
  28   chr28_2910239     ASom    C    G        1      2        2 
  28   chr28_2910239     HCab    C    G        0      0        2 
  28   chr28_2910239     HPrz    C    G        0      0        2 
  28   chr28_2910239     ZBoe    C    G        0      0        2 
  28   chr28_2910239     ZGre    C    G        0      0        2 
  28   chr28_2910239     ZHar    C    G        0      0        2 
  28   chr28_2910239   Sample    C    G        0      0        2 
  28   chr28_2916811     AAsi    T    G        0      0        2 
  28   chr28_2916811     AKia    T    G        1      2        2 
  28   chr28_2916811     AOna    T    G        1      2        2 
  28   chr28_2916811     ASom    T    G        0      0        2 
  28   chr28_2916811     HCab    T    G        0      0        2 
  28   chr28_2916811     HPrz    T    G        0      0        2 
  28   chr28_2916811     ZBoe    T    G        0      0        2 
  28   chr28_2916811     ZGre    T    G        0      0        2 
  28   chr28_2916811     ZHar    T    G        0      0        2 
  28   chr28_2916811   Sample    T    G        0      0        2 
  28   chr28_2916929     AAsi    T    G        1      2        2 
  28   chr28_2916929     AKia    T    G        0      0        2 
  28   chr28_2916929     AOna    T    G        0      0        2 
  28   chr28_2916929     ASom    T    G        1      2        2 
  28   chr28_2916929     HCab    T    G        0      0        2 
  28   chr28_2916929     HPrz    T    G        0      0        2 
  28   chr28_2916929     ZBoe    T    G        0      0        2 
  28   chr28_2916929     ZGre    T    G        0      0        2 
  28   chr28_2916929     ZHar    T    G        0      0        2 
  28   chr28_2916929   Sample    T    G        0      0        2 
  28   chr28_2917300     AAsi    C    T        0      0        2 
  28   chr28_2917300     AKia    C    T        0      0        2 
  28   chr28_2917300     AOna    C    T        0      0        2 
  28   chr28_2917300     ASom    C    T        0      0        2 
  28   chr28_2917300     HCab    C    T        1      2        2 
  28   chr28_2917300     HPrz    C    T      0.5      1        2 
  28   chr28_2917300     ZBoe    C    T        0      0        2 
  28   chr28_2917300     ZGre    C    T        0      0        2 
  28   chr28_2917300     ZHar    C    T        0      0        2 
  28   chr28_2917300   Sample    C    T        1      2        2 
  28   chr28_2920871     AAsi    G    A      0.5      1        2 
  28   chr28_2920871     AKia    G    A        0      0        2 
  28   chr28_2920871     AOna    G    A        0      0        2 
  28   chr28_2920871     ASom    G    A        0      0        2 
  28   chr28_2920871     HCab    G    A        0      0        2 
  28   chr28_2920871     HPrz    G    A        0      0        2 
  28   chr28_2920871     ZBoe    G    A        0      0        2 
  28   chr28_2920871     ZGre    G    A        0      0        2 
  28   chr28_2920871     ZHar    G    A        0      0        2 
  28   chr28_2920871   Sample    G    A        0      0        2 
  28   chr28_2923951     AAsi    T    G        0      0        2 
  28   chr28_2923951     AKia    T    G        0      0        2 
  28   chr28_2923951     AOna    T    G        0      0        2 
  28   chr28_2923951     ASom    T    G        0      0        2 
  28   chr28_2923951     HCab    T    G        1      2        2 
  28   chr28_2923951     HPrz    T    G        1      2        2 
  28   chr28_2923951     ZBoe    T    G        0      0        2 
  28   chr28_2923951     ZGre    T    G        0      0        2 
  28   chr28_2923951     ZHar    T    G        0      0        2 
  28   chr28_2923951   Sample    T    G        1      2        2 
  28   chr28_2931985     AAsi    G    C        1      2        2 
  28   chr28_2931985     AKia    G    C        0      0        2 
  28   chr28_2931985     AOna    G    C        0      0        2 
  28   chr28_2931985     ASom    G    C        1      2        2 
  28   chr28_2931985     HCab    G    C        0      0        2 
  28   chr28_2931985     HPrz    G    C        0      0        2 
  28   chr28_2931985     ZBoe    G    C        1      2        2 
  28   chr28_2931985     ZGre    G    C        1      2        2 
  28   chr28_2931985     ZHar    G    C        1      2        2 
  28   chr28_2931985   Sample    G    C        0      0        2 
  28   chr28_2934126     AAsi    A    G        0      0        2 
  28   chr28_2934126     AKia    A    G        1      2        2 
  28   chr28_2934126     AOna    A    G        1      2        2 
  28   chr28_2934126     ASom    A    G        0      0        2 
  28   chr28_2934126     HCab    A    G        0      0        2 
  28   chr28_2934126     HPrz    A    G        0      0        2 
  28   chr28_2934126     ZBoe    A    G        0      0        2 
  28   chr28_2934126     ZGre    A    G        0      0        2 
  28   chr28_2934126     ZHar    A    G        0      0        2 
  28   chr28_2934126   Sample    A    G        0      0        2 
  28   chr28_2934921     AAsi    G    A        0      0        2 
  28   chr28_2934921     AKia    G    A        0      0        2 
  28   chr28_2934921     AOna    G    A        0      0        2 
  28   chr28_2934921     ASom    G    A        0      0        2 
  28   chr28_2934921     HCab    G    A        1      2        2 
  28   chr28_2934921     HPrz    G    A        1      2        2 
  28   chr28_2934921     ZBoe    G    A        0      0        2 
  28   chr28_2934921     ZGre    G    A        0      0        2 
  28   chr28_2934921     ZHar    G    A        0      0        2 
  28   chr28_2934921   Sample    G    A        1      2        2 
  28   chr28_2965333     AAsi    A    T        0      0        2 
  28   chr28_2965333     AKia    A    T        0      0        2 
  28   chr28_2965333     AOna    A    T        0      0        2 
  28   chr28_2965333     ASom    A    T        0      0        2 
  28   chr28_2965333     HCab    A    T        0      0        2 
  28   chr28_2965333     HPrz    A    T        0      0        2 
  28   chr28_2965333     ZBoe    A    T        1      2        2 
  28   chr28_2965333     ZGre    A    T        0      0        2 
  28   chr28_2965333     ZHar    A    T        1      2        2 
  28   chr28_2965333   Sample    A    T        0      0        2 
  28   chr28_2970228     AAsi    C    G        0      0        2 
  28   chr28_2970228     AKia    C    G        0      0        2 
  28   chr28_2970228     AOna    C    G        0      0        2 
  28   chr28_2970228     ASom    C    G        0      0        2 
  28   chr28_2970228     HCab    C    G        0      0        2 
  28   chr28_2970228     HPrz    C    G        0      0        2 
  28   chr28_2970228     ZBoe    C    G        0      0        2 
  28   chr28_2970228     ZGre    C    G        0      0        2 
  28   chr28_2970228     ZHar    C    G      0.5      1        2 
  28   chr28_2970228   Sample    C    G        0      0        2 
  28   chr28_3015914     AAsi    G    C        0      0        2 
  28   chr28_3015914     AKia    G    C        0      0        2 
  28   chr28_3015914     AOna    G    C        0      0        2 
  28   chr28_3015914     ASom    G    C        0      0        2 
  28   chr28_3015914     HCab    G    C        0      0        2 
  28   chr28_3015914     HPrz    G    C      0.5      1        2 
  28   chr28_3015914     ZBoe    G    C        0      0        2 
  28   chr28_3015914     ZGre    G    C        0      0        2 
  28   chr28_3015914     ZHar    G    C        0      0        2 
  28   chr28_3015914   Sample    G    C        0      0        2 
  28   chr28_3019972     AAsi    G    A        0      0        2 
  28   chr28_3019972     AKia    G    A        0      0        2 
  28   chr28_3019972     AOna    G    A        0      0        2 
  28   chr28_3019972     ASom    G    A        0      0        2 
  28   chr28_3019972     HCab    G    A        1      2        2 
  28   chr28_3019972     HPrz    G    A        1      2        2 
  28   chr28_3019972     ZBoe    G    A        0      0        2 
  28   chr28_3019972     ZGre    G    A        0      0        2 
  28   chr28_3019972     ZHar    G    A        0      0        2 
  28   chr28_3019972   Sample    G    A        1      2        2 
  28   chr28_3029942     AAsi    A    G        0      0        2 
  28   chr28_3029942     AKia    A    G        0      0        2 
  28   chr28_3029942     AOna    A    G        0      0        2 
  28   chr28_3029942     ASom    A    G        0      0        2 
  28   chr28_3029942     HCab    A    G        0      0        2 
  28   chr28_3029942     HPrz    A    G        0      0        2 
  28   chr28_3029942     ZBoe    A    G        1      2        2 
  28   chr28_3029942     ZGre    A    G        0      0        2 
  28   chr28_3029942     ZHar    A    G        0      0        2 
  28   chr28_3029942   Sample    A    G        0      0        2 
  28   chr28_3030040     AAsi    A    G        0      0        2 
  28   chr28_3030040     AKia    A    G        0      0        2 
  28   chr28_3030040     AOna    A    G        0      0        2 
  28   chr28_3030040     ASom    A    G        0      0        2 
  28   chr28_3030040     HCab    A    G        0      0        2 
  28   chr28_3030040     HPrz    A    G      0.5      1        2 
  28   chr28_3030040     ZBoe    A    G        0      0        2 
  28   chr28_3030040     ZGre    A    G        0      0        2 
  28   chr28_3030040     ZHar    A    G        0      0        2 
  28   chr28_3030040   Sample    A    G        0      0        2 
  28   chr28_3042422     AAsi    G    A        0      0        2 
  28   chr28_3042422     AKia    G    A        0      0        2 
  28   chr28_3042422     AOna    G    A        0      0        2 
  28   chr28_3042422     ASom    G    A        0      0        2 
  28   chr28_3042422     HCab    G    A        0      0        2 
  28   chr28_3042422     HPrz    G    A        0      0        2 
  28   chr28_3042422     ZBoe    G    A        0      0        2 
  28   chr28_3042422     ZGre    G    A        0      0        2 
  28   chr28_3042422     ZHar    G    A        1      2        2 
  28   chr28_3042422   Sample    G    A        0      0        2 
  28   chr28_3051694     AAsi    T    C        0      0        2 
  28   chr28_3051694     AKia    T    C        0      0        2 
  28   chr28_3051694     AOna    T    C        0      0        2 
  28   chr28_3051694     ASom    T    C        0      0        2 
  28   chr28_3051694     HCab    T    C        1      2        2 
  28   chr28_3051694     HPrz    T    C        1      2        2 
  28   chr28_3051694     ZBoe    T    C        0      0        2 
  28   chr28_3051694     ZGre    T    C        0      0        2 
  28   chr28_3051694     ZHar    T    C        0      0        2 
  28   chr28_3051694   Sample    T    C        1      2        2 
  28   chr28_3058656     AAsi    C    G      0.5      1        2 
  28   chr28_3058656     AKia    C    G        0      0        2 
  28   chr28_3058656     AOna    C    G        0      0        2 
  28   chr28_3058656     ASom    C    G        0      0        2 
  28   chr28_3058656     HCab    C    G        0      0        2 
  28   chr28_3058656     HPrz    C    G        0      0        2 
  28   chr28_3058656     ZBoe    C    G        0      0        2 
  28   chr28_3058656     ZGre    C    G        0      0        2 
  28   chr28_3058656     ZHar    C    G        0      0        2 
  28   chr28_3058656   Sample    C    G        0      0        2 
  28   chr28_3059018     AAsi    G    A        0      0        2 
  28   chr28_3059018     AKia    G    A        0      0        2 
  28   chr28_3059018     AOna    G    A        0      0        2 
  28   chr28_3059018     ASom    G    A        0      0        2 
  28   chr28_3059018     HCab    G    A        0      0        2 
  28   chr28_3059018     HPrz    G    A        0      0        2 
  28   chr28_3059018     ZBoe    G    A      0.5      1        2 
  28   chr28_3059018     ZGre    G    A        0      0        2 
  28   chr28_3059018     ZHar    G    A        0      0        2 
  28   chr28_3059018   Sample    G    A        0      0        2 
  28   chr28_3061240     AAsi    T    C        0      0        2 
  28   chr28_3061240     AKia    T    C        0      0        2 
  28   chr28_3061240     AOna    T    C        0      0        2 
  28   chr28_3061240     ASom    T    C        0      0        2 
  28   chr28_3061240     HCab    T    C        0      0        2 
  28   chr28_3061240     HPrz    T    C        0      0        2 
  28   chr28_3061240     ZBoe    T    C        0      0        2 
  28   chr28_3061240     ZGre    T    C        0      0        2 
  28   chr28_3061240     ZHar    T    C      0.5      1        2 
  28   chr28_3061240   Sample    T    C        0      0        2 
  28   chr28_3062103     AAsi    A    G        0      0        2 
  28   chr28_3062103     AKia    A    G        0      0        2 
  28   chr28_3062103     AOna    A    G        0      0        2 
  28   chr28_3062103     ASom    A    G        0      0        2 
  28   chr28_3062103     HCab    A    G        1      2        2 
  28   chr28_3062103     HPrz    A    G        1      2        2 
  28   chr28_3062103     ZBoe    A    G        0      0        2 
  28   chr28_3062103     ZGre    A    G        0      0        2 
  28   chr28_3062103     ZHar    A    G        0      0        2 
  28   chr28_3062103   Sample    A    G        1      2        2 
  28   chr28_3069431     AAsi    A    G        0      0        2 
  28   chr28_3069431     AKia    A    G        0      0        2 
  28   chr28_3069431     AOna    A    G        0      0        2 
  28   chr28_3069431     ASom    A    G        0      0        2 
  28   chr28_3069431     HCab    A    G        0      0        2 
  28   chr28_3069431     HPrz    A    G        0      0        2 
  28   chr28_3069431     ZBoe    A    G      0.5      1        2 
  28   chr28_3069431     ZGre    A    G        0      0        2 
  28   chr28_3069431     ZHar    A    G        0      0        2 
  28   chr28_3069431   Sample    A    G        0      0        2 
  28   chr28_3071634     AAsi    T    C        0      0        2 
  28   chr28_3071634     AKia    T    C        0      0        2 
  28   chr28_3071634     AOna    T    C        0      0        2 
  28   chr28_3071634     ASom    T    C        0      0        2 
  28   chr28_3071634     HCab    T    C        1      2        2 
  28   chr28_3071634     HPrz    T    C        1      2        2 
  28   chr28_3071634     ZBoe    T    C        0      0        2 
  28   chr28_3071634     ZGre    T    C        0      0        2 
  28   chr28_3071634     ZHar    T    C        0      0        2 
  28   chr28_3071634   Sample    T    C        1      2        2 
  28   chr28_3080043     AAsi    G    A        0      0        2 
  28   chr28_3080043     AKia    G    A        0      0        2 
  28   chr28_3080043     AOna    G    A        0      0        2 
  28   chr28_3080043     ASom    G    A        0      0        2 
  28   chr28_3080043     HCab    G    A        1      2        2 
  28   chr28_3080043     HPrz    G    A        1      2        2 
  28   chr28_3080043     ZBoe    G    A        0      0        2 
  28   chr28_3080043     ZGre    G    A        0      0        2 
  28   chr28_3080043     ZHar    G    A        0      0        2 
  28   chr28_3080043   Sample    G    A        1      2        2 
  28   chr28_3087243     AAsi    A    G      0.5      1        2 
  28   chr28_3087243     AKia    A    G        0      0        2 
  28   chr28_3087243     AOna    A    G        0      0        2 
  28   chr28_3087243     ASom    A    G        0      0        2 
  28   chr28_3087243     HCab    A    G        0      0        2 
  28   chr28_3087243     HPrz    A    G        0      0        2 
  28   chr28_3087243     ZBoe    A    G        0      0        2 
  28   chr28_3087243     ZGre    A    G        0      0        2 
  28   chr28_3087243     ZHar    A    G        0      0        2 
  28   chr28_3087243   Sample    A    G        0      0        2 
  28   chr28_3093255     AAsi    G    A        0      0        2 
  28   chr28_3093255     AKia    G    A        0      0        2 
  28   chr28_3093255     AOna    G    A        0      0        2 
  28   chr28_3093255     ASom    G    A        0      0        2 
  28   chr28_3093255     HCab    G    A        1      2        2 
  28   chr28_3093255     HPrz    G    A        1      2        2 
  28   chr28_3093255     ZBoe    G    A        0      0        2 
  28   chr28_3093255     ZGre    G    A        0      0        2 
  28   chr28_3093255     ZHar    G    A        0      0        2 
  28   chr28_3093255   Sample    G    A        1      2        2 
  28   chr28_3094102     AAsi    A    G        0      0        2 
  28   chr28_3094102     AKia    A    G        0      0        2 
  28   chr28_3094102     AOna    A    G        0      0        2 
  28   chr28_3094102     ASom    A    G        0      0        2 
  28   chr28_3094102     HCab    A    G        1      2        2 
  28   chr28_3094102     HPrz    A    G        1      2        2 
  28   chr28_3094102     ZBoe    A    G        0      0        2 
  28   chr28_3094102     ZGre    A    G        0      0        2 
  28   chr28_3094102     ZHar    A    G        0      0        2 
  28   chr28_3094102   Sample    A    G        1      2        2 
  28   chr28_3097271     AAsi    C    T        0      0        2 
  28   chr28_3097271     AKia    C    T        0      0        2 
  28   chr28_3097271     AOna    C    T      0.5      1        2 
  28   chr28_3097271     ASom    C    T        0      0        2 
  28   chr28_3097271     HCab    C    T        0      0        2 
  28   chr28_3097271     HPrz    C    T        0      0        2 
  28   chr28_3097271     ZBoe    C    T        0      0        2 
  28   chr28_3097271     ZGre    C    T        0      0        2 
  28   chr28_3097271     ZHar    C    T        0      0        2 
  28   chr28_3097271   Sample    C    T        0      0        2 
  28   chr28_3099156     AAsi    T    G        0      0        2 
  28   chr28_3099156     AKia    T    G        0      0        2 
  28   chr28_3099156     AOna    T    G        0      0        2 
  28   chr28_3099156     ASom    T    G        0      0        2 
  28   chr28_3099156     HCab    T    G        1      2        2 
  28   chr28_3099156     HPrz    T    G        1      2        2 
  28   chr28_3099156     ZBoe    T    G        0      0        2 
  28   chr28_3099156     ZGre    T    G        0      0        2 
  28   chr28_3099156     ZHar    T    G        0      0        2 
  28   chr28_3099156   Sample    T    G        1      2        2 
  28   chr28_3101289     AAsi    T    C        0      0        2 
  28   chr28_3101289     AKia    T    C        0      0        2 
  28   chr28_3101289     AOna    T    C        0      0        2 
  28   chr28_3101289     ASom    T    C        0      0        2 
  28   chr28_3101289     HCab    T    C        0      0        2 
  28   chr28_3101289     HPrz    T    C        1      2        2 
  28   chr28_3101289     ZBoe    T    C        0      0        2 
  28   chr28_3101289     ZGre    T    C        0      0        2 
  28   chr28_3101289     ZHar    T    C        0      0        2 
  28   chr28_3101289   Sample    T    C        1      2        2 
  28   chr28_3112978     AAsi    A    G      0.5      1        2 
  28   chr28_3112978     AKia    A    G        0      0        2 
  28   chr28_3112978     AOna    A    G        0      0        2 
  28   chr28_3112978     ASom    A    G        0      0        2 
  28   chr28_3112978     HCab    A    G        0      0        2 
  28   chr28_3112978     HPrz    A    G        0      0        2 
  28   chr28_3112978     ZBoe    A    G        0      0        2 
  28   chr28_3112978     ZGre    A    G        0      0        2 
  28   chr28_3112978     ZHar    A    G        0      0        2 
  28   chr28_3112978   Sample    A    G        0      0        2 
  28   chr28_3127589     AAsi    C    T        0      0        2 
  28   chr28_3127589     AKia    C    T        0      0        2 
  28   chr28_3127589     AOna    C    T        0      0        2 
  28   chr28_3127589     ASom    C    T        0      0        2 
  28   chr28_3127589     HCab    C    T        1      2        2 
  28   chr28_3127589     HPrz    C    T        1      2        2 
  28   chr28_3127589     ZBoe    C    T        0      0        2 
  28   chr28_3127589     ZGre    C    T        0      0        2 
  28   chr28_3127589     ZHar    C    T        0      0        2 
  28   chr28_3127589   Sample    C    T        1      2        2 
  28   chr28_3131480     AAsi    T    G        0      0        2 
  28   chr28_3131480     AKia    T    G        1      2        2 
  28   chr28_3131480     AOna    T    G      0.5      1        2 
  28   chr28_3131480     ASom    T    G        0      0        2 
  28   chr28_3131480     HCab    T    G        0      0        2 
  28   chr28_3131480     HPrz    T    G        0      0        2 
  28   chr28_3131480     ZBoe    T    G        0      0        2 
  28   chr28_3131480     ZGre    T    G        0      0        2 
  28   chr28_3131480     ZHar    T    G        0      0        2 
  28   chr28_3131480   Sample    T    G        0      0        2 
  28   chr28_3145285     AAsi    A    G        0      0        2 
  28   chr28_3145285     AKia    A    G        0      0        2 
  28   chr28_3145285     AOna    A    G        0      0        2 
  28   chr28_3145285     ASom    A    G        0      0        2 
  28   chr28_3145285     HCab    A    G        1      2        2 
  28   chr28_3145285     HPrz    A    G        1      2        2 
  28   chr28_3145285     ZBoe    A    G        0      0        2 
  28   chr28_3145285     ZGre    A    G        0      0        2 
  28   chr28_3145285     ZHar    A    G        0      0        2 
  28   chr28_3145285   Sample    A    G        1      2        2 
  28   chr28_3149289     AAsi    A    G        0      0        2 
  28   chr28_3149289     AKia    A    G      0.5      1        2 
  28   chr28_3149289     AOna    A    G        0      0        2 
  28   chr28_3149289     ASom    A    G        0      0        2 
  28   chr28_3149289     HCab    A    G        0      0        2 
  28   chr28_3149289     HPrz    A    G        0      0        2 
  28   chr28_3149289     ZBoe    A    G        0      0        2 
  28   chr28_3149289     ZGre    A    G        0      0        2 
  28   chr28_3149289     ZHar    A    G        0      0        2 
  28   chr28_3149289   Sample    A    G        0      0        2 
  28   chr28_3154916     AAsi    G    A        0      0        2 
  28   chr28_3154916     AKia    G    A        0      0        2 
  28   chr28_3154916     AOna    G    A        0      0        2 
  28   chr28_3154916     ASom    G    A        0      0        2 
  28   chr28_3154916     HCab    G    A        1      2        2 
  28   chr28_3154916     HPrz    G    A        1      2        2 
  28   chr28_3154916     ZBoe    G    A        0      0        2 
  28   chr28_3154916     ZGre    G    A        0      0        2 
  28   chr28_3154916     ZHar    G    A        0      0        2 
  28   chr28_3154916   Sample    G    A        1      2        2 
  28   chr28_3169377     AAsi    A    G        0      0        2 
  28   chr28_3169377     AKia    A    G        0      0        2 
  28   chr28_3169377     AOna    A    G        0      0        2 
  28   chr28_3169377     ASom    A    G        0      0        2 
  28   chr28_3169377     HCab    A    G        1      2        2 
  28   chr28_3169377     HPrz    A    G        1      2        2 
  28   chr28_3169377     ZBoe    A    G        0      0        2 
  28   chr28_3169377     ZGre    A    G        0      0        2 
  28   chr28_3169377     ZHar    A    G        0      0        2 
  28   chr28_3169377   Sample    A    G        1      2        2 
  28   chr28_3169640     AAsi    T    C        0      0        2 
  28   chr28_3169640     AKia    T    C        0      0        2 
  28   chr28_3169640     AOna    T    C        0      0        2 
  28   chr28_3169640     ASom    T    C        0      0        2 
  28   chr28_3169640     HCab    T    C        0      0        2 
  28   chr28_3169640     HPrz    T    C        0      0        2 
  28   chr28_3169640     ZBoe    T    C        0      0        2 
  28   chr28_3169640     ZGre    T    C        0      0        2 
  28   chr28_3169640     ZHar    T    C        1      2        2 
  28   chr28_3169640   Sample    T    C        0      0        2 
  28   chr28_3171128     AAsi    G    A        0      0        2 
  28   chr28_3171128     AKia    G    A        0      0        2 
  28   chr28_3171128     AOna    G    A        0      0        2 
  28   chr28_3171128     ASom    G    A        0      0        2 
  28   chr28_3171128     HCab    G    A      0.5      1        2 
  28   chr28_3171128     HPrz    G    A      0.5      1        2 
  28   chr28_3171128     ZBoe    G    A        0      0        2 
  28   chr28_3171128     ZGre    G    A        0      0        2 
  28   chr28_3171128     ZHar    G    A        0      0        2 
  28   chr28_3171128   Sample    G    A        1      2        2 
  28   chr28_3176089     AAsi    T    G        0      0        2 
  28   chr28_3176089     AKia    T    G        0      0        2 
  28   chr28_3176089     AOna    T    G      0.5      1        2 
  28   chr28_3176089     ASom    T    G        0      0        2 
  28   chr28_3176089     HCab    T    G        0      0        2 
  28   chr28_3176089     HPrz    T    G        0      0        2 
  28   chr28_3176089     ZBoe    T    G        0      0        2 
  28   chr28_3176089     ZGre    T    G        0      0        2 
  28   chr28_3176089     ZHar    T    G        0      0        2 
  28   chr28_3176089   Sample    T    G        0      0        2 
  28   chr28_3179760     AAsi    G    A        0      0        2 
  28   chr28_3179760     AKia    G    A        0      0        2 
  28   chr28_3179760     AOna    G    A        0      0        2 
  28   chr28_3179760     ASom    G    A        0      0        2 
  28   chr28_3179760     HCab    G    A        1      2        2 
  28   chr28_3179760     HPrz    G    A        1      2        2 
  28   chr28_3179760     ZBoe    G    A        0      0        2 
  28   chr28_3179760     ZGre    G    A        0      0        2 
  28   chr28_3179760     ZHar    G    A        0      0        2 
  28   chr28_3179760   Sample    G    A        1      2        2 
  28   chr28_3185854     AAsi    A    G        0      0        2 
  28   chr28_3185854     AKia    A    G        0      0        2 
  28   chr28_3185854     AOna    A    G        0      0        2 
  28   chr28_3185854     ASom    A    G        0      0        2 
  28   chr28_3185854     HCab    A    G        1      2        2 
  28   chr28_3185854     HPrz    A    G        1      2        2 
  28   chr28_3185854     ZBoe    A    G        0      0        2 
  28   chr28_3185854     ZGre    A    G        0      0        2 
  28   chr28_3185854     ZHar    A    G        0      0        2 
  28   chr28_3185854   Sample    A    G        1      2        2 
  28   chr28_3192473     AAsi    A    G        0      0        2 
  28   chr28_3192473     AKia    A    G        0      0        2 
  28   chr28_3192473     AOna    A    G        0      0        2 
  28   chr28_3192473     ASom    A    G        0      0        2 
  28   chr28_3192473     HCab    A    G      0.5      1        2 
  28   chr28_3192473     HPrz    A    G        0      0        2 
  28   chr28_3192473     ZBoe    A    G        0      0        2 
  28   chr28_3192473     ZGre    A    G        0      0        2 
  28   chr28_3192473     ZHar    A    G        0      0        2 
  28   chr28_3192473   Sample    A    G        0      0        2 
  28   chr28_3194231     AAsi    G    A        0      0        2 
  28   chr28_3194231     AKia    G    A        0      0        2 
  28   chr28_3194231     AOna    G    A        0      0        2 
  28   chr28_3194231     ASom    G    A        0      0        2 
  28   chr28_3194231     HCab    G    A      0.5      1        2 
  28   chr28_3194231     HPrz    G    A        1      2        2 
  28   chr28_3194231     ZBoe    G    A        0      0        2 
  28   chr28_3194231     ZGre    G    A        0      0        2 
  28   chr28_3194231     ZHar    G    A        0      0        2 
  28   chr28_3194231   Sample    G    A        1      2        2 
  28   chr28_3218412     AAsi    A    G        0      0        2 
  28   chr28_3218412     AKia    A    G        0      0        2 
  28   chr28_3218412     AOna    A    G        0      0        2 
  28   chr28_3218412     ASom    A    G        0      0        2 
  28   chr28_3218412     HCab    A    G        0      0        2 
  28   chr28_3218412     HPrz    A    G      0.5      1        2 
  28   chr28_3218412     ZBoe    A    G        0      0        2 
  28   chr28_3218412     ZGre    A    G        0      0        2 
  28   chr28_3218412     ZHar    A    G        0      0        2 
  28   chr28_3218412   Sample    A    G        0      0        2 
  28   chr28_3219647     AAsi    A    G        0      0        2 
  28   chr28_3219647     AKia    A    G        0      0        2 
  28   chr28_3219647     AOna    A    G      0.5      1        2 
  28   chr28_3219647     ASom    A    G        0      0        2 
  28   chr28_3219647     HCab    A    G        0      0        2 
  28   chr28_3219647     HPrz    A    G        0      0        2 
  28   chr28_3219647     ZBoe    A    G        0      0        2 
  28   chr28_3219647     ZGre    A    G        0      0        2 
  28   chr28_3219647     ZHar    A    G        0      0        2 
  28   chr28_3219647   Sample    A    G        0      0        2 
  28   chr28_3228326     AAsi    G    T        0      0        2 
  28   chr28_3228326     AKia    G    T        0      0        2 
  28   chr28_3228326     AOna    G    T        0      0        2 
  28   chr28_3228326     ASom    G    T        0      0        2 
  28   chr28_3228326     HCab    G    T        0      0        2 
  28   chr28_3228326     HPrz    G    T      0.5      1        2 
  28   chr28_3228326     ZBoe    G    T        0      0        2 
  28   chr28_3228326     ZGre    G    T        0      0        2 
  28   chr28_3228326     ZHar    G    T        0      0        2 
  28   chr28_3228326   Sample    G    T        0      0        2 
  28   chr28_3229172     AAsi    C    G        0      0        2 
  28   chr28_3229172     AKia    C    G        1      2        2 
  28   chr28_3229172     AOna    C    G      0.5      1        2 
  28   chr28_3229172     ASom    C    G        0      0        2 
  28   chr28_3229172     HCab    C    G        0      0        2 
  28   chr28_3229172     HPrz    C    G        0      0        2 
  28   chr28_3229172     ZBoe    C    G        0      0        2 
  28   chr28_3229172     ZGre    C    G        0      0        2 
  28   chr28_3229172     ZHar    C    G        0      0        2 
  28   chr28_3229172   Sample    C    G        0      0        2 
  28   chr28_3234885     AAsi    C    T        0      0        2 
  28   chr28_3234885     AKia    C    T        0      0        2 
  28   chr28_3234885     AOna    C    T        0      0        2 
  28   chr28_3234885     ASom    C    T        0      0        2 
  28   chr28_3234885     HCab    C    T        1      2        2 
  28   chr28_3234885     HPrz    C    T        1      2        2 
  28   chr28_3234885     ZBoe    C    T        0      0        2 
  28   chr28_3234885     ZGre    C    T        0      0        2 
  28   chr28_3234885     ZHar    C    T        0      0        2 
  28   chr28_3234885   Sample    C    T        1      2        2 
  28   chr28_3245867     AAsi    G    A        0      0        2 
  28   chr28_3245867     AKia    G    A        0      0        2 
  28   chr28_3245867     AOna    G    A        0      0        2 
  28   chr28_3245867     ASom    G    A        0      0        2 
  28   chr28_3245867     HCab    G    A        1      2        2 
  28   chr28_3245867     HPrz    G    A        1      2        2 
  28   chr28_3245867     ZBoe    G    A        0      0        2 
  28   chr28_3245867     ZGre    G    A        0      0        2 
  28   chr28_3245867     ZHar    G    A        0      0        2 
  28   chr28_3245867   Sample    G    A        1      2        2 
  28   chr28_3261240     AAsi    G    A        0      0        2 
  28   chr28_3261240     AKia    G    A        0      0        2 
  28   chr28_3261240     AOna    G    A        0      0        2 
  28   chr28_3261240     ASom    G    A        0      0        2 
  28   chr28_3261240     HCab    G    A        0      0        2 
  28   chr28_3261240     HPrz    G    A        0      0        2 
  28   chr28_3261240     ZBoe    G    A        1      2        2 
  28   chr28_3261240     ZGre    G    A        0      0        2 
  28   chr28_3261240     ZHar    G    A        0      0        2 
  28   chr28_3261240   Sample    G    A        0      0        2 
  28   chr28_3261728     AAsi    G    A        0      0        2 
  28   chr28_3261728     AKia    G    A        0      0        2 
  28   chr28_3261728     AOna    G    A        0      0        2 
  28   chr28_3261728     ASom    G    A        0      0        2 
  28   chr28_3261728     HCab    G    A        1      2        2 
  28   chr28_3261728     HPrz    G    A        1      2        2 
  28   chr28_3261728     ZBoe    G    A        0      0        2 
  28   chr28_3261728     ZGre    G    A        0      0        2 
  28   chr28_3261728     ZHar    G    A        0      0        2 
  28   chr28_3261728   Sample    G    A        1      2        2 
  28   chr28_3277405     AAsi    T    C        0      0        2 
  28   chr28_3277405     AKia    T    C        0      0        2 
  28   chr28_3277405     AOna    T    C        0      0        2 
  28   chr28_3277405     ASom    T    C        0      0        2 
  28   chr28_3277405     HCab    T    C        0      0        2 
  28   chr28_3277405     HPrz    T    C      0.5      1        2 
  28   chr28_3277405     ZBoe    T    C        0      0        2 
  28   chr28_3277405     ZGre    T    C        0      0        2 
  28   chr28_3277405     ZHar    T    C        0      0        2 
  28   chr28_3277405   Sample    T    C        0      0        2 
  28   chr28_3291498     AAsi    T    C        0      0        2 
  28   chr28_3291498     AKia    T    C        0      0        2 
  28   chr28_3291498     AOna    T    C        1      2        2 
  28   chr28_3291498     ASom    T    C        0      0        2 
  28   chr28_3291498     HCab    T    C        0      0        2 
  28   chr28_3291498     HPrz    T    C        0      0        2 
  28   chr28_3291498     ZBoe    T    C        0      0        2 
  28   chr28_3291498     ZGre    T    C        0      0        2 
  28   chr28_3291498     ZHar    T    C        0      0        2 
  28   chr28_3291498   Sample    T    C        0      0        2 
  28   chr28_3292828     AAsi    C    A        0      0        2 
  28   chr28_3292828     AKia    C    A        0      0        2 
  28   chr28_3292828     AOna    C    A        0      0        2 
  28   chr28_3292828     ASom    C    A        0      0        2 
  28   chr28_3292828     HCab    C    A        0      0        2 
  28   chr28_3292828     HPrz    C    A        0      0        2 
  28   chr28_3292828     ZBoe    C    A        0      0        2 
  28   chr28_3292828     ZGre    C    A        1      2        2 
  28   chr28_3292828     ZHar    C    A        0      0        2 
  28   chr28_3292828   Sample    C    A        0      0        2 
  28   chr28_3297367     AAsi    T    C        0      0        2 
  28   chr28_3297367     AKia    T    C        0      0        2 
  28   chr28_3297367     AOna    T    C        0      0        2 
  28   chr28_3297367     ASom    T    C        0      0        2 
  28   chr28_3297367     HCab    T    C        1      2        2 
  28   chr28_3297367     HPrz    T    C        1      2        2 
  28   chr28_3297367     ZBoe    T    C        0      0        2 
  28   chr28_3297367     ZGre    T    C        0      0        2 
  28   chr28_3297367     ZHar    T    C        0      0        2 
  28   chr28_3297367   Sample    T    C        1      2        2 
  28   chr28_3311046     AAsi    G    T        0      0        2 
  28   chr28_3311046     AKia    G    T        0      0        2 
  28   chr28_3311046     AOna    G    T        0      0        2 
  28   chr28_3311046     ASom    G    T        0      0        2 
  28   chr28_3311046     HCab    G    T        1      2        2 
  28   chr28_3311046     HPrz    G    T        1      2        2 
  28   chr28_3311046     ZBoe    G    T        0      0        2 
  28   chr28_3311046     ZGre    G    T        0      0        2 
  28   chr28_3311046     ZHar    G    T        0      0        2 
  28   chr28_3311046   Sample    G    T        1      2        2 
  28   chr28_3328104     AAsi    C    T        0      0        2 
  28   chr28_3328104     AKia    C    T        0      0        2 
  28   chr28_3328104     AOna    C    T        0      0        2 
  28   chr28_3328104     ASom    C    T        0      0        2 
  28   chr28_3328104     HCab    C    T        0      0        2 
  28   chr28_3328104     HPrz    C    T        0      0        2 
  28   chr28_3328104     ZBoe    C    T        0      0        2 
  28   chr28_3328104     ZGre    C    T        1      2        2 
  28   chr28_3328104     ZHar    C    T        0      0        2 
  28   chr28_3328104   Sample    C    T        0      0        2 
  28   chr28_3330748     AAsi    C    T        0      0        2 
  28   chr28_3330748     AKia    C    T        0      0        2 
  28   chr28_3330748     AOna    C    T        0      0        2 
  28   chr28_3330748     ASom    C    T        0      0        2 
  28   chr28_3330748     HCab    C    T        1      2        2 
  28   chr28_3330748     HPrz    C    T        1      2        2 
  28   chr28_3330748     ZBoe    C    T        0      0        2 
  28   chr28_3330748     ZGre    C    T        0      0        2 
  28   chr28_3330748     ZHar    C    T        0      0        2 
  28   chr28_3330748   Sample    C    T        1      2        2 
  28   chr28_3331217     AAsi    G    A        0      0        2 
  28   chr28_3331217     AKia    G    A        0      0        2 
  28   chr28_3331217     AOna    G    A        0      0        2 
  28   chr28_3331217     ASom    G    A        0      0        2 
  28   chr28_3331217     HCab    G    A        0      0        2 
  28   chr28_3331217     HPrz    G    A        0      0        2 
  28   chr28_3331217     ZBoe    G    A        0      0        2 
  28   chr28_3331217     ZGre    G    A        0      0        2 
  28   chr28_3331217     ZHar    G    A        1      2        2 
  28   chr28_3331217   Sample    G    A        0      0        2 
  28   chr28_3334033     AAsi    G    A        0      0        2 
  28   chr28_3334033     AKia    G    A        0      0        2 
  28   chr28_3334033     AOna    G    A        0      0        2 
  28   chr28_3334033     ASom    G    A        0      0        2 
  28   chr28_3334033     HCab    G    A        1      2        2 
  28   chr28_3334033     HPrz    G    A        1      2        2 
  28   chr28_3334033     ZBoe    G    A        0      0        2 
  28   chr28_3334033     ZGre    G    A        0      0        2 
  28   chr28_3334033     ZHar    G    A        0      0        2 
  28   chr28_3334033   Sample    G    A        1      2        2 
  28   chr28_3334813     AAsi    T    C        0      0        2 
  28   chr28_3334813     AKia    T    C        0      0        2 
  28   chr28_3334813     AOna    T    C        0      0        2 
  28   chr28_3334813     ASom    T    C        0      0        2 
  28   chr28_3334813     HCab    T    C        1      2        2 
  28   chr28_3334813     HPrz    T    C        1      2        2 
  28   chr28_3334813     ZBoe    T    C        0      0        2 
  28   chr28_3334813     ZGre    T    C        0      0        2 
  28   chr28_3334813     ZHar    T    C        0      0        2 
  28   chr28_3334813   Sample    T    C        1      2        2 
  28   chr28_3346602     AAsi    C    A        0      0        2 
  28   chr28_3346602     AKia    C    A        1      2        2 
  28   chr28_3346602     AOna    C    A        0      0        2 
  28   chr28_3346602     ASom    C    A        0      0        2 
  28   chr28_3346602     HCab    C    A        0      0        2 
  28   chr28_3346602     HPrz    C    A        0      0        2 
  28   chr28_3346602     ZBoe    C    A        0      0        2 
  28   chr28_3346602     ZGre    C    A        0      0        2 
  28   chr28_3346602     ZHar    C    A        0      0        2 
  28   chr28_3346602   Sample    C    A        0      0        2 
  28   chr28_3351929     AAsi    T    C        1      2        2 
  28   chr28_3351929     AKia    T    C        1      2        2 
  28   chr28_3351929     AOna    T    C        0      0        2 
  28   chr28_3351929     ASom    T    C        1      2        2 
  28   chr28_3351929     HCab    T    C        0      0        2 
  28   chr28_3351929     HPrz    T    C        0      0        2 
  28   chr28_3351929     ZBoe    T    C        1      2        2 
  28   chr28_3351929     ZGre    T    C        0      0        2 
  28   chr28_3351929     ZHar    T    C        0      0        2 
  28   chr28_3351929   Sample    T    C        0      0        2 
  28   chr28_3352785     AAsi    A    G        0      0        2 
  28   chr28_3352785     AKia    A    G        0      0        2 
  28   chr28_3352785     AOna    A    G        0      0        2 
  28   chr28_3352785     ASom    A    G        0      0        2 
  28   chr28_3352785     HCab    A    G        0      0        2 
  28   chr28_3352785     HPrz    A    G      0.5      1        2 
  28   chr28_3352785     ZBoe    A    G        0      0        2 
  28   chr28_3352785     ZGre    A    G        0      0        2 
  28   chr28_3352785     ZHar    A    G        0      0        2 
  28   chr28_3352785   Sample    A    G        0      0        2 
  28   chr28_3353100     AAsi    T    G        0      0        2 
  28   chr28_3353100     AKia    T    G        0      0        2 
  28   chr28_3353100     AOna    T    G        1      2        2 
  28   chr28_3353100     ASom    T    G        0      0        2 
  28   chr28_3353100     HCab    T    G        0      0        2 
  28   chr28_3353100     HPrz    T    G        0      0        2 
  28   chr28_3353100     ZBoe    T    G        0      0        2 
  28   chr28_3353100     ZGre    T    G        0      0        2 
  28   chr28_3353100     ZHar    T    G        0      0        2 
  28   chr28_3353100   Sample    T    G        0      0        2 
  28   chr28_3354021     AAsi    T    C        0      0        2 
  28   chr28_3354021     AKia    T    C        0      0        2 
  28   chr28_3354021     AOna    T    C        0      0        2 
  28   chr28_3354021     ASom    T    C        0      0        2 
  28   chr28_3354021     HCab    T    C        0      0        2 
  28   chr28_3354021     HPrz    T    C        0      0        2 
  28   chr28_3354021     ZBoe    T    C        0      0        2 
  28   chr28_3354021     ZGre    T    C        0      0        2 
  28   chr28_3354021     ZHar    T    C        1      2        2 
  28   chr28_3354021   Sample    T    C        0      0        2 
  28   chr28_3357021     AAsi    C    A        0      0        2 
  28   chr28_3357021     AKia    C    A        1      2        2 
  28   chr28_3357021     AOna    C    A        1      2        2 
  28   chr28_3357021     ASom    C    A        0      0        2 
  28   chr28_3357021     HCab    C    A        0      0        2 
  28   chr28_3357021     HPrz    C    A        0      0        2 
  28   chr28_3357021     ZBoe    C    A        0      0        2 
  28   chr28_3357021     ZGre    C    A        0      0        2 
  28   chr28_3357021     ZHar    C    A        0      0        2 
  28   chr28_3357021   Sample    C    A        0      0        2 
  28   chr28_3377086     AAsi    T    C        0      0        2 
  28   chr28_3377086     AKia    T    C        0      0        2 
  28   chr28_3377086     AOna    T    C        0      0        2 
  28   chr28_3377086     ASom    T    C        0      0        2 
  28   chr28_3377086     HCab    T    C        1      2        2 
  28   chr28_3377086     HPrz    T    C        1      2        2 
  28   chr28_3377086     ZBoe    T    C        0      0        2 
  28   chr28_3377086     ZGre    T    C        0      0        2 
  28   chr28_3377086     ZHar    T    C        0      0        2 
  28   chr28_3377086   Sample    T    C        1      2        2 
  28   chr28_3384289     AAsi    G    T        0      0        2 
  28   chr28_3384289     AKia    G    T        0      0        2 
  28   chr28_3384289     AOna    G    T        1      2        2 
  28   chr28_3384289     ASom    G    T        0      0        2 
  28   chr28_3384289     HCab    G    T        0      0        2 
  28   chr28_3384289     HPrz    G    T        0      0        2 
  28   chr28_3384289     ZBoe    G    T        0      0        2 
  28   chr28_3384289     ZGre    G    T        0      0        2 
  28   chr28_3384289     ZHar    G    T        0      0        2 
  28   chr28_3384289   Sample    G    T        0      0        2 
  28   chr28_3399696     AAsi    G    A        0      0        2 
  28   chr28_3399696     AKia    G    A        0      0        2 
  28   chr28_3399696     AOna    G    A        0      0        2 
  28   chr28_3399696     ASom    G    A        0      0        2 
  28   chr28_3399696     HCab    G    A        1      2        2 
  28   chr28_3399696     HPrz    G    A        1      2        2 
  28   chr28_3399696     ZBoe    G    A        0      0        2 
  28   chr28_3399696     ZGre    G    A        0      0        2 
  28   chr28_3399696     ZHar    G    A        0      0        2 
  28   chr28_3399696   Sample    G    A        1      2        2 
  28   chr28_3410386     AAsi    C    T        0      0        2 
  28   chr28_3410386     AKia    C    T        0      0        2 
  28   chr28_3410386     AOna    C    T        0      0        2 
  28   chr28_3410386     ASom    C    T        1      2        2 
  28   chr28_3410386     HCab    C    T        0      0        2 
  28   chr28_3410386     HPrz    C    T        0      0        2 
  28   chr28_3410386     ZBoe    C    T        0      0        2 
  28   chr28_3410386     ZGre    C    T        0      0        2 
  28   chr28_3410386     ZHar    C    T        0      0        2 
  28   chr28_3410386   Sample    C    T        0      0        2 
  28   chr28_3417688     AAsi    A    G        0      0        2 
  28   chr28_3417688     AKia    A    G        0      0        2 
  28   chr28_3417688     AOna    A    G        0      0        2 
  28   chr28_3417688     ASom    A    G        0      0        2 
  28   chr28_3417688     HCab    A    G        1      2        2 
  28   chr28_3417688     HPrz    A    G        1      2        2 
  28   chr28_3417688     ZBoe    A    G        0      0        2 
  28   chr28_3417688     ZGre    A    G        0      0        2 
  28   chr28_3417688     ZHar    A    G        0      0        2 
  28   chr28_3417688   Sample    A    G        1      2        2 
  28   chr28_3420151     AAsi    T    C        0      0        2 
  28   chr28_3420151     AKia    T    C        0      0        2 
  28   chr28_3420151     AOna    T    C        0      0        2 
  28   chr28_3420151     ASom    T    C        0      0        2 
  28   chr28_3420151     HCab    T    C        1      2        2 
  28   chr28_3420151     HPrz    T    C        1      2        2 
  28   chr28_3420151     ZBoe    T    C        0      0        2 
  28   chr28_3420151     ZGre    T    C        0      0        2 
  28   chr28_3420151     ZHar    T    C        0      0        2 
  28   chr28_3420151   Sample    T    C        1      2        2 
  28   chr28_3424446     AAsi    A    C        0      0        2 
  28   chr28_3424446     AKia    A    C        0      0        2 
  28   chr28_3424446     AOna    A    C        1      2        2 
  28   chr28_3424446     ASom    A    C        0      0        2 
  28   chr28_3424446     HCab    A    C        0      0        2 
  28   chr28_3424446     HPrz    A    C        0      0        2 
  28   chr28_3424446     ZBoe    A    C        0      0        2 
  28   chr28_3424446     ZGre    A    C        0      0        2 
  28   chr28_3424446     ZHar    A    C        1      2        2 
  28   chr28_3424446   Sample    A    C        0      0        2 
  28   chr28_3452636     AAsi    G    A        0      0        2 
  28   chr28_3452636     AKia    G    A        0      0        2 
  28   chr28_3452636     AOna    G    A        0      0        2 
  28   chr28_3452636     ASom    G    A        0      0        2 
  28   chr28_3452636     HCab    G    A        1      2        2 
  28   chr28_3452636     HPrz    G    A        1      2        2 
  28   chr28_3452636     ZBoe    G    A        0      0        2 
  28   chr28_3452636     ZGre    G    A        0      0        2 
  28   chr28_3452636     ZHar    G    A        0      0        2 
  28   chr28_3452636   Sample    G    A        1      2        2 
  28   chr28_3458625     AAsi    C    T        0      0        2 
  28   chr28_3458625     AKia    C    T        0      0        2 
  28   chr28_3458625     AOna    C    T        0      0        2 
  28   chr28_3458625     ASom    C    T        0      0        2 
  28   chr28_3458625     HCab    C    T        1      2        2 
  28   chr28_3458625     HPrz    C    T        1      2        2 
  28   chr28_3458625     ZBoe    C    T        0      0        2 
  28   chr28_3458625     ZGre    C    T        0      0        2 
  28   chr28_3458625     ZHar    C    T        0      0        2 
  28   chr28_3458625   Sample    C    T        1      2        2 
  28   chr28_3467075     AAsi    G    A        0      0        2 
  28   chr28_3467075     AKia    G    A      0.5      1        2 
  28   chr28_3467075     AOna    G    A        0      0        2 
  28   chr28_3467075     ASom    G    A        0      0        2 
  28   chr28_3467075     HCab    G    A        0      0        2 
  28   chr28_3467075     HPrz    G    A        0      0        2 
  28   chr28_3467075     ZBoe    G    A        0      0        2 
  28   chr28_3467075     ZGre    G    A        0      0        2 
  28   chr28_3467075     ZHar    G    A        0      0        2 
  28   chr28_3467075   Sample    G    A        0      0        2 
  28   chr28_3469228     AAsi    G    A        0      0        2 
  28   chr28_3469228     AKia    G    A        0      0        2 
  28   chr28_3469228     AOna    G    A        0      0        2 
  28   chr28_3469228     ASom    G    A        0      0        2 
  28   chr28_3469228     HCab    G    A        1      2        2 
  28   chr28_3469228     HPrz    G    A        1      2        2 
  28   chr28_3469228     ZBoe    G    A        0      0        2 
  28   chr28_3469228     ZGre    G    A        0      0        2 
  28   chr28_3469228     ZHar    G    A        0      0        2 
  28   chr28_3469228   Sample    G    A        1      2        2 
  28   chr28_3478242     AAsi    G    A        0      0        2 
  28   chr28_3478242     AKia    G    A        0      0        2 
  28   chr28_3478242     AOna    G    A        0      0        2 
  28   chr28_3478242     ASom    G    A        0      0        2 
  28   chr28_3478242     HCab    G    A        1      2        2 
  28   chr28_3478242     HPrz    G    A        1      2        2 
  28   chr28_3478242     ZBoe    G    A        0      0        2 
  28   chr28_3478242     ZGre    G    A        0      0        2 
  28   chr28_3478242     ZHar    G    A        0      0        2 
  28   chr28_3478242   Sample    G    A        1      2        2 
  28   chr28_3485646     AAsi    A    G        0      0        2 
  28   chr28_3485646     AKia    A    G        0      0        2 
  28   chr28_3485646     AOna    A    G        0      0        2 
  28   chr28_3485646     ASom    A    G        0      0        2 
  28   chr28_3485646     HCab    A    G        0      0        2 
  28   chr28_3485646     HPrz    A    G        0      0        2 
  28   chr28_3485646     ZBoe    A    G        0      0        2 
  28   chr28_3485646     ZGre    A    G        1      2        2 
  28   chr28_3485646     ZHar    A    G        0      0        2 
  28   chr28_3485646   Sample    A    G        0      0        2 
  28   chr28_3497136     AAsi    T    C        0      0        2 
  28   chr28_3497136     AKia    T    C        0      0        2 
  28   chr28_3497136     AOna    T    C        0      0        2 
  28   chr28_3497136     ASom    T    C      0.5      1        2 
  28   chr28_3497136     HCab    T    C        0      0        2 
  28   chr28_3497136     HPrz    T    C        0      0        2 
  28   chr28_3497136     ZBoe    T    C        0      0        2 
  28   chr28_3497136     ZGre    T    C        0      0        2 
  28   chr28_3497136     ZHar    T    C        0      0        2 
  28   chr28_3497136   Sample    T    C        0      0        2 
  28   chr28_3497638     AAsi    C    T        1      2        2 
  28   chr28_3497638     AKia    C    T        0      0        2 
  28   chr28_3497638     AOna    C    T        0      0        2 
  28   chr28_3497638     ASom    C    T        1      2        2 
  28   chr28_3497638     HCab    C    T        0      0        2 
  28   chr28_3497638     HPrz    C    T        0      0        2 
  28   chr28_3497638     ZBoe    C    T        0      0        2 
  28   chr28_3497638     ZGre    C    T        0      0        2 
  28   chr28_3497638     ZHar    C    T        0      0        2 
  28   chr28_3497638   Sample    C    T        0      0        2 
  28   chr28_3510886     AAsi    G    T        0      0        2 
  28   chr28_3510886     AKia    G    T        0      0        2 
  28   chr28_3510886     AOna    G    T        0      0        2 
  28   chr28_3510886     ASom    G    T        0      0        2 
  28   chr28_3510886     HCab    G    T        1      2        2 
  28   chr28_3510886     HPrz    G    T        1      2        2 
  28   chr28_3510886     ZBoe    G    T        0      0        2 
  28   chr28_3510886     ZGre    G    T        0      0        2 
  28   chr28_3510886     ZHar    G    T        0      0        2 
  28   chr28_3510886   Sample    G    T        1      2        2 
  28   chr28_3514765     AAsi    C    T        0      0        2 
  28   chr28_3514765     AKia    C    T        0      0        2 
  28   chr28_3514765     AOna    C    T        0      0        2 
  28   chr28_3514765     ASom    C    T        0      0        2 
  28   chr28_3514765     HCab    C    T        1      2        2 
  28   chr28_3514765     HPrz    C    T        1      2        2 
  28   chr28_3514765     ZBoe    C    T        0      0        2 
  28   chr28_3514765     ZGre    C    T        0      0        2 
  28   chr28_3514765     ZHar    C    T        0      0        2 
  28   chr28_3514765   Sample    C    T        1      2        2 
  28   chr28_3538233     AAsi    T    C        0      0        2 
  28   chr28_3538233     AKia    T    C        0      0        2 
  28   chr28_3538233     AOna    T    C        0      0        2 
  28   chr28_3538233     ASom    T    C        0      0        2 
  28   chr28_3538233     HCab    T    C        1      2        2 
  28   chr28_3538233     HPrz    T    C        1      2        2 
  28   chr28_3538233     ZBoe    T    C        0      0        2 
  28   chr28_3538233     ZGre    T    C        0      0        2 
  28   chr28_3538233     ZHar    T    C        0      0        2 
  28   chr28_3538233   Sample    T    C        1      2        2 
  28   chr28_3541386     AAsi    C    A        0      0        2 
  28   chr28_3541386     AKia    C    A        0      0        2 
  28   chr28_3541386     AOna    C    A        0      0        2 
  28   chr28_3541386     ASom    C    A        0      0        2 
  28   chr28_3541386     HCab    C    A        0      0        2 
  28   chr28_3541386     HPrz    C    A        0      0        2 
  28   chr28_3541386     ZBoe    C    A        1      2        2 
  28   chr28_3541386     ZGre    C    A        1      2        2 
  28   chr28_3541386     ZHar    C    A        0      0        2 
  28   chr28_3541386   Sample    C    A        0      0        2 
  28   chr28_3545007     AAsi    G    T        0      0        2 
  28   chr28_3545007     AKia    G    T        0      0        2 
  28   chr28_3545007     AOna    G    T        0      0        2 
  28   chr28_3545007     ASom    G    T        0      0        2 
  28   chr28_3545007     HCab    G    T        0      0        2 
  28   chr28_3545007     HPrz    G    T        0      0        2 
  28   chr28_3545007     ZBoe    G    T        0      0        2 
  28   chr28_3545007     ZGre    G    T        0      0        2 
  28   chr28_3545007     ZHar    G    T        1      2        2 
  28   chr28_3545007   Sample    G    T        0      0        2 
  28   chr28_3568234     AAsi    G    T        0      0        2 
  28   chr28_3568234     AKia    G    T        0      0        2 
  28   chr28_3568234     AOna    G    T        0      0        2 
  28   chr28_3568234     ASom    G    T        0      0        2 
  28   chr28_3568234     HCab    G    T      0.5      1        2 
  28   chr28_3568234     HPrz    G    T        0      0        2 
  28   chr28_3568234     ZBoe    G    T        0      0        2 
  28   chr28_3568234     ZGre    G    T        0      0        2 
  28   chr28_3568234     ZHar    G    T        0      0        2 
  28   chr28_3568234   Sample    G    T        0      0        2 
  28   chr28_3568425     AAsi    C    G        0      0        2 
  28   chr28_3568425     AKia    C    G        0      0        2 
  28   chr28_3568425     AOna    C    G        0      0        2 
  28   chr28_3568425     ASom    C    G        0      0        2 
  28   chr28_3568425     HCab    C    G        1      2        2 
  28   chr28_3568425     HPrz    C    G        1      2        2 
  28   chr28_3568425     ZBoe    C    G        0      0        2 
  28   chr28_3568425     ZGre    C    G        0      0        2 
  28   chr28_3568425     ZHar    C    G        0      0        2 
  28   chr28_3568425   Sample    C    G        1      2        2 
  28   chr28_3570805     AAsi    A    G        0      0        2 
  28   chr28_3570805     AKia    A    G        0      0        2 
  28   chr28_3570805     AOna    A    G        0      0        2 
  28   chr28_3570805     ASom    A    G      0.5      1        2 
  28   chr28_3570805     HCab    A    G        0      0        2 
  28   chr28_3570805     HPrz    A    G        0      0        2 
  28   chr28_3570805     ZBoe    A    G        0      0        2 
  28   chr28_3570805     ZGre    A    G        0      0        2 
  28   chr28_3570805     ZHar    A    G        0      0        2 
  28   chr28_3570805   Sample    A    G        0      0        2 
  28   chr28_3573449     AAsi    T    C        0      0        2 
  28   chr28_3573449     AKia    T    C        0      0        2 
  28   chr28_3573449     AOna    T    C        0      0        2 
  28   chr28_3573449     ASom    T    C        0      0        2 
  28   chr28_3573449     HCab    T    C        0      0        2 
  28   chr28_3573449     HPrz    T    C        1      2        2 
  28   chr28_3573449     ZBoe    T    C        0      0        2 
  28   chr28_3573449     ZGre    T    C        0      0        2 
  28   chr28_3573449     ZHar    T    C        0      0        2 
  28   chr28_3573449   Sample    T    C        0      0        2 
  28   chr28_3573862     AAsi    T    C        0      0        2 
  28   chr28_3573862     AKia    T    C        0      0        2 
  28   chr28_3573862     AOna    T    C        0      0        2 
  28   chr28_3573862     ASom    T    C        0      0        2 
  28   chr28_3573862     HCab    T    C        0      0        2 
  28   chr28_3573862     HPrz    T    C        1      2        2 
  28   chr28_3573862     ZBoe    T    C        0      0        2 
  28   chr28_3573862     ZGre    T    C        0      0        2 
  28   chr28_3573862     ZHar    T    C        0      0        2 
  28   chr28_3573862   Sample    T    C        0      0        2 
  28   chr28_3574223     AAsi    T    C        0      0        2 
  28   chr28_3574223     AKia    T    C        1      2        2 
  28   chr28_3574223     AOna    T    C        1      2        2 
  28   chr28_3574223     ASom    T    C        0      0        2 
  28   chr28_3574223     HCab    T    C        0      0        2 
  28   chr28_3574223     HPrz    T    C        0      0        2 
  28   chr28_3574223     ZBoe    T    C        0      0        2 
  28   chr28_3574223     ZGre    T    C        0      0        2 
  28   chr28_3574223     ZHar    T    C        0      0        2 
  28   chr28_3574223   Sample    T    C        0      0        2 
  28   chr28_3574386     AAsi    G    T        0      0        2 
  28   chr28_3574386     AKia    G    T        0      0        2 
  28   chr28_3574386     AOna    G    T        0      0        2 
  28   chr28_3574386     ASom    G    T        0      0        2 
  28   chr28_3574386     HCab    G    T        0      0        2 
  28   chr28_3574386     HPrz    G    T        0      0        2 
  28   chr28_3574386     ZBoe    G    T        1      2        2 
  28   chr28_3574386     ZGre    G    T        0      0        2 
  28   chr28_3574386     ZHar    G    T        1      2        2 
  28   chr28_3574386   Sample    G    T        0      0        2 
  28   chr28_3584007     AAsi    G    C        0      0        2 
  28   chr28_3584007     AKia    G    C        0      0        2 
  28   chr28_3584007     AOna    G    C        0      0        2 
  28   chr28_3584007     ASom    G    C      0.5      1        2 
  28   chr28_3584007     HCab    G    C        0      0        2 
  28   chr28_3584007     HPrz    G    C        0      0        2 
  28   chr28_3584007     ZBoe    G    C        0      0        2 
  28   chr28_3584007     ZGre    G    C        0      0        2 
  28   chr28_3584007     ZHar    G    C        0      0        2 
  28   chr28_3584007   Sample    G    C        0      0        2 
  28   chr28_3588425     AAsi    C    T        0      0        2 
  28   chr28_3588425     AKia    C    T        0      0        2 
  28   chr28_3588425     AOna    C    T        0      0        2 
  28   chr28_3588425     ASom    C    T        0      0        2 
  28   chr28_3588425     HCab    C    T        1      2        2 
  28   chr28_3588425     HPrz    C    T        1      2        2 
  28   chr28_3588425     ZBoe    C    T        0      0        2 
  28   chr28_3588425     ZGre    C    T        0      0        2 
  28   chr28_3588425     ZHar    C    T        0      0        2 
  28   chr28_3588425   Sample    C    T        1      2        2 
  28   chr28_3589588     AAsi    C    A        0      0        2 
  28   chr28_3589588     AKia    C    A        0      0        2 
  28   chr28_3589588     AOna    C    A        0      0        2 
  28   chr28_3589588     ASom    C    A        0      0        2 
  28   chr28_3589588     HCab    C    A        0      0        2 
  28   chr28_3589588     HPrz    C    A        0      0        2 
  28   chr28_3589588     ZBoe    C    A        0      0        2 
  28   chr28_3589588     ZGre    C    A        0      0        2 
  28   chr28_3589588     ZHar    C    A        1      2        2 
  28   chr28_3589588   Sample    C    A        0      0        2 
  28   chr28_3592452     AAsi    A    G      0.5      1        2 
  28   chr28_3592452     AKia    A    G        0      0        2 
  28   chr28_3592452     AOna    A    G        0      0        2 
  28   chr28_3592452     ASom    A    G        0      0        2 
  28   chr28_3592452     HCab    A    G        0      0        2 
  28   chr28_3592452     HPrz    A    G        0      0        2 
  28   chr28_3592452     ZBoe    A    G        0      0        2 
  28   chr28_3592452     ZGre    A    G        0      0        2 
  28   chr28_3592452     ZHar    A    G        0      0        2 
  28   chr28_3592452   Sample    A    G        0      0        2 
  28   chr28_3593044     AAsi    T    C        0      0        2 
  28   chr28_3593044     AKia    T    C        0      0        2 
  28   chr28_3593044     AOna    T    C        0      0        2 
  28   chr28_3593044     ASom    T    C        0      0        2 
  28   chr28_3593044     HCab    T    C        1      2        2 
  28   chr28_3593044     HPrz    T    C        1      2        2 
  28   chr28_3593044     ZBoe    T    C        0      0        2 
  28   chr28_3593044     ZGre    T    C        0      0        2 
  28   chr28_3593044     ZHar    T    C        0      0        2 
  28   chr28_3593044   Sample    T    C        1      2        2 
  28   chr28_3594343     AAsi    C    T        0      0        2 
  28   chr28_3594343     AKia    C    T        1      2        2 
  28   chr28_3594343     AOna    C    T        1      2        2 
  28   chr28_3594343     ASom    C    T        0      0        2 
  28   chr28_3594343     HCab    C    T        0      0        2 
  28   chr28_3594343     HPrz    C    T        0      0        2 
  28   chr28_3594343     ZBoe    C    T        0      0        2 
  28   chr28_3594343     ZGre    C    T        0      0        2 
  28   chr28_3594343     ZHar    C    T        0      0        2 
  28   chr28_3594343   Sample    C    T        0      0        2 
  28   chr28_3622133     AAsi    A    G        0      0        2 
  28   chr28_3622133     AKia    A    G        1      2        2 
  28   chr28_3622133     AOna    A    G        1      2        2 
  28   chr28_3622133     ASom    A    G        0      0        2 
  28   chr28_3622133     HCab    A    G        0      0        2 
  28   chr28_3622133     HPrz    A    G        0      0        2 
  28   chr28_3622133     ZBoe    A    G        0      0        2 
  28   chr28_3622133     ZGre    A    G        0      0        2 
  28   chr28_3622133     ZHar    A    G        0      0        2 
  28   chr28_3622133   Sample    A    G        0      0        2 
  28   chr28_3624712     AAsi    G    C        0      0        2 
  28   chr28_3624712     AKia    G    C        0      0        2 
  28   chr28_3624712     AOna    G    C        0      0        2 
  28   chr28_3624712     ASom    G    C        0      0        2 
  28   chr28_3624712     HCab    G    C        0      0        2 
  28   chr28_3624712     HPrz    G    C        0      0        2 
  28   chr28_3624712     ZBoe    G    C        0      0        2 
  28   chr28_3624712     ZGre    G    C        1      2        2 
  28   chr28_3624712     ZHar    G    C        0      0        2 
  28   chr28_3624712   Sample    G    C        0      0        2 
  28   chr28_3630290     AAsi    C    T        0      0        2 
  28   chr28_3630290     AKia    C    T        1      2        2 
  28   chr28_3630290     AOna    C    T        1      2        2 
  28   chr28_3630290     ASom    C    T        0      0        2 
  28   chr28_3630290     HCab    C    T        0      0        2 
  28   chr28_3630290     HPrz    C    T        0      0        2 
  28   chr28_3630290     ZBoe    C    T        0      0        2 
  28   chr28_3630290     ZGre    C    T        0      0        2 
  28   chr28_3630290     ZHar    C    T        0      0        2 
  28   chr28_3630290   Sample    C    T        0      0        2 
  28   chr28_3630979     AAsi    A    G        0      0        2 
  28   chr28_3630979     AKia    A    G        0      0        2 
  28   chr28_3630979     AOna    A    G        0      0        2 
  28   chr28_3630979     ASom    A    G      0.5      1        2 
  28   chr28_3630979     HCab    A    G        0      0        2 
  28   chr28_3630979     HPrz    A    G        0      0        2 
  28   chr28_3630979     ZBoe    A    G        0      0        2 
  28   chr28_3630979     ZGre    A    G        0      0        2 
  28   chr28_3630979     ZHar    A    G        0      0        2 
  28   chr28_3630979   Sample    A    G        0      0        2 
  28   chr28_3653589     AAsi    A    G        0      0        2 
  28   chr28_3653589     AKia    A    G        0      0        2 
  28   chr28_3653589     AOna    A    G        0      0        2 
  28   chr28_3653589     ASom    A    G      0.5      1        2 
  28   chr28_3653589     HCab    A    G        0      0        2 
  28   chr28_3653589     HPrz    A    G        0      0        2 
  28   chr28_3653589     ZBoe    A    G        0      0        2 
  28   chr28_3653589     ZGre    A    G        0      0        2 
  28   chr28_3653589     ZHar    A    G        0      0        2 
  28   chr28_3653589   Sample    A    G        0      0        2 
  28   chr28_3674946     AAsi    A    G        0      0        2 
  28   chr28_3674946     AKia    A    G        0      0        2 
  28   chr28_3674946     AOna    A    G        0      0        2 
  28   chr28_3674946     ASom    A    G        0      0        2 
  28   chr28_3674946     HCab    A    G        0      0        2 
  28   chr28_3674946     HPrz    A    G        0      0        2 
  28   chr28_3674946     ZBoe    A    G        0      0        2 
  28   chr28_3674946     ZGre    A    G        1      2        2 
  28   chr28_3674946     ZHar    A    G        0      0        2 
  28   chr28_3674946   Sample    A    G        0      0        2 
  28   chr28_3681706     AAsi    A    G        1      2        2 
  28   chr28_3681706     AKia    A    G        0      0        2 
  28   chr28_3681706     AOna    A    G        0      0        2 
  28   chr28_3681706     ASom    A    G        1      2        2 
  28   chr28_3681706     HCab    A    G        0      0        2 
  28   chr28_3681706     HPrz    A    G        0      0        2 
  28   chr28_3681706     ZBoe    A    G        0      0        2 
  28   chr28_3681706     ZGre    A    G        0      0        2 
  28   chr28_3681706     ZHar    A    G        0      0        2 
  28   chr28_3681706   Sample    A    G        0      0        2 
  28   chr28_3682162     AAsi    A    G        0      0        2 
  28   chr28_3682162     AKia    A    G        0      0        2 
  28   chr28_3682162     AOna    A    G        0      0        2 
  28   chr28_3682162     ASom    A    G        0      0        2 
  28   chr28_3682162     HCab    A    G        1      2        2 
  28   chr28_3682162     HPrz    A    G        1      2        2 
  28   chr28_3682162     ZBoe    A    G        0      0        2 
  28   chr28_3682162     ZGre    A    G        0      0        2 
  28   chr28_3682162     ZHar    A    G        0      0        2 
  28   chr28_3682162   Sample    A    G        1      2        2 
  28   chr28_3691093     AAsi    T    C        0      0        2 
  28   chr28_3691093     AKia    T    C        0      0        2 
  28   chr28_3691093     AOna    T    C        0      0        2 
  28   chr28_3691093     ASom    T    C        0      0        2 
  28   chr28_3691093     HCab    T    C        0      0        2 
  28   chr28_3691093     HPrz    T    C        0      0        2 
  28   chr28_3691093     ZBoe    T    C        0      0        2 
  28   chr28_3691093     ZGre    T    C        0      0        2 
  28   chr28_3691093     ZHar    T    C        1      2        2 
  28   chr28_3691093   Sample    T    C        0      0        2 
  28   chr28_3697257     AAsi    C    G        1      2        2 
  28   chr28_3697257     AKia    C    G        0      0        2 
  28   chr28_3697257     AOna    C    G        0      0        2 
  28   chr28_3697257     ASom    C    G        1      2        2 
  28   chr28_3697257     HCab    C    G        0      0        2 
  28   chr28_3697257     HPrz    C    G        0      0        2 
  28   chr28_3697257     ZBoe    C    G        0      0        2 
  28   chr28_3697257     ZGre    C    G        0      0        2 
  28   chr28_3697257     ZHar    C    G        0      0        2 
  28   chr28_3697257   Sample    C    G        0      0        2 
  28   chr28_3698522     AAsi    C    G        0      0        2 
  28   chr28_3698522     AKia    C    G        0      0        2 
  28   chr28_3698522     AOna    C    G        0      0        2 
  28   chr28_3698522     ASom    C    G        0      0        2 
  28   chr28_3698522     HCab    C    G        1      2        2 
  28   chr28_3698522     HPrz    C    G        1      2        2 
  28   chr28_3698522     ZBoe    C    G        0      0        2 
  28   chr28_3698522     ZGre    C    G        0      0        2 
  28   chr28_3698522     ZHar    C    G        0      0        2 
  28   chr28_3698522   Sample    C    G        1      2        2 
  28   chr28_3703138     AAsi    G    T        0      0        2 
  28   chr28_3703138     AKia    G    T        0      0        2 
  28   chr28_3703138     AOna    G    T        0      0        2 
  28   chr28_3703138     ASom    G    T        0      0        2 
  28   chr28_3703138     HCab    G    T        1      2        2 
  28   chr28_3703138     HPrz    G    T        1      2        2 
  28   chr28_3703138     ZBoe    G    T        0      0        2 
  28   chr28_3703138     ZGre    G    T        0      0        2 
  28   chr28_3703138     ZHar    G    T        0      0        2 
  28   chr28_3703138   Sample    G    T        1      2        2 
  28   chr28_3727343     AAsi    T    C        0      0        2 
  28   chr28_3727343     AKia    T    C        0      0        2 
  28   chr28_3727343     AOna    T    C        0      0        2 
  28   chr28_3727343     ASom    T    C        0      0        2 
  28   chr28_3727343     HCab    T    C        0      0        2 
  28   chr28_3727343     HPrz    T    C        0      0        2 
  28   chr28_3727343     ZBoe    T    C        0      0        2 
  28   chr28_3727343     ZGre    T    C        0      0        2 
  28   chr28_3727343     ZHar    T    C        1      2        2 
  28   chr28_3727343   Sample    T    C        0      0        2 
  28   chr28_3727418     AAsi    G    A        0      0        2 
  28   chr28_3727418     AKia    G    A        0      0        2 
  28   chr28_3727418     AOna    G    A        0      0        2 
  28   chr28_3727418     ASom    G    A        0      0        2 
  28   chr28_3727418     HCab    G    A        0      0        2 
  28   chr28_3727418     HPrz    G    A        0      0        2 
  28   chr28_3727418     ZBoe    G    A        0      0        2 
  28   chr28_3727418     ZGre    G    A        0      0        2 
  28   chr28_3727418     ZHar    G    A        1      2        2 
  28   chr28_3727418   Sample    G    A        0      0        2 
  28   chr28_3732792     AAsi    A    G      0.5      1        2 
  28   chr28_3732792     AKia    A    G        0      0        2 
  28   chr28_3732792     AOna    A    G        0      0        2 
  28   chr28_3732792     ASom    A    G        0      0        2 
  28   chr28_3732792     HCab    A    G        0      0        2 
  28   chr28_3732792     HPrz    A    G        0      0        2 
  28   chr28_3732792     ZBoe    A    G        0      0        2 
  28   chr28_3732792     ZGre    A    G        0      0        2 
  28   chr28_3732792     ZHar    A    G        0      0        2 
  28   chr28_3732792   Sample    A    G        0      0        2 
  28   chr28_3736975     AAsi    A    G        0      0        2 
  28   chr28_3736975     AKia    A    G        0      0        2 
  28   chr28_3736975     AOna    A    G        0      0        2 
  28   chr28_3736975     ASom    A    G        0      0        2 
  28   chr28_3736975     HCab    A    G        1      2        2 
  28   chr28_3736975     HPrz    A    G        1      2        2 
  28   chr28_3736975     ZBoe    A    G        0      0        2 
  28   chr28_3736975     ZGre    A    G        0      0        2 
  28   chr28_3736975     ZHar    A    G        0      0        2 
  28   chr28_3736975   Sample    A    G        1      2        2 
  28   chr28_3740382     AAsi    C    T        0      0        2 
  28   chr28_3740382     AKia    C    T        0      0        2 
  28   chr28_3740382     AOna    C    T        0      0        2 
  28   chr28_3740382     ASom    C    T        0      0        2 
  28   chr28_3740382     HCab    C    T        0      0        2 
  28   chr28_3740382     HPrz    C    T        0      0        2 
  28   chr28_3740382     ZBoe    C    T        0      0        2 
  28   chr28_3740382     ZGre    C    T        1      2        2 
  28   chr28_3740382     ZHar    C    T        1      2        2 
  28   chr28_3740382   Sample    C    T        0      0        2 
  28   chr28_3742634     AAsi    T    G        1      2        2 
  28   chr28_3742634     AKia    T    G        0      0        2 
  28   chr28_3742634     AOna    T    G        0      0        2 
  28   chr28_3742634     ASom    T    G        1      2        2 
  28   chr28_3742634     HCab    T    G        1      2        2 
  28   chr28_3742634     HPrz    T    G        1      2        2 
  28   chr28_3742634     ZBoe    T    G        0      0        2 
  28   chr28_3742634     ZGre    T    G        0      0        2 
  28   chr28_3742634     ZHar    T    G        0      0        2 
  28   chr28_3742634   Sample    T    G        1      2        2 
  28   chr28_3743823     AAsi    A    G        0      0        2 
  28   chr28_3743823     AKia    A    G        0      0        2 
  28   chr28_3743823     AOna    A    G        0      0        2 
  28   chr28_3743823     ASom    A    G        0      0        2 
  28   chr28_3743823     HCab    A    G      0.5      1        2 
  28   chr28_3743823     HPrz    A    G        0      0        2 
  28   chr28_3743823     ZBoe    A    G        0      0        2 
  28   chr28_3743823     ZGre    A    G        0      0        2 
  28   chr28_3743823     ZHar    A    G        0      0        2 
  28   chr28_3743823   Sample    A    G        0      0        2 
  28   chr28_3747217     AAsi    C    T        0      0        2 
  28   chr28_3747217     AKia    C    T        0      0        2 
  28   chr28_3747217     AOna    C    T        0      0        2 
  28   chr28_3747217     ASom    C    T        0      0        2 
  28   chr28_3747217     HCab    C    T        1      2        2 
  28   chr28_3747217     HPrz    C    T        1      2        2 
  28   chr28_3747217     ZBoe    C    T        0      0        2 
  28   chr28_3747217     ZGre    C    T        0      0        2 
  28   chr28_3747217     ZHar    C    T        0      0        2 
  28   chr28_3747217   Sample    C    T        1      2        2 
  28   chr28_3749266     AAsi    A    G        0      0        2 
  28   chr28_3749266     AKia    A    G        0      0        2 
  28   chr28_3749266     AOna    A    G        0      0        2 
  28   chr28_3749266     ASom    A    G        0      0        2 
  28   chr28_3749266     HCab    A    G        1      2        2 
  28   chr28_3749266     HPrz    A    G        1      2        2 
  28   chr28_3749266     ZBoe    A    G        0      0        2 
  28   chr28_3749266     ZGre    A    G        0      0        2 
  28   chr28_3749266     ZHar    A    G        0      0        2 
  28   chr28_3749266   Sample    A    G        1      2        2 
  28   chr28_3749370     AAsi    T    C        0      0        2 
  28   chr28_3749370     AKia    T    C        0      0        2 
  28   chr28_3749370     AOna    T    C        0      0        2 
  28   chr28_3749370     ASom    T    C        0      0        2 
  28   chr28_3749370     HCab    T    C        0      0        2 
  28   chr28_3749370     HPrz    T    C      0.5      1        2 
  28   chr28_3749370     ZBoe    T    C        0      0        2 
  28   chr28_3749370     ZGre    T    C        0      0        2 
  28   chr28_3749370     ZHar    T    C        0      0        2 
  28   chr28_3749370   Sample    T    C        0      0        2 
  28   chr28_3750588     AAsi    G    T        0      0        2 
  28   chr28_3750588     AKia    G    T        0      0        2 
  28   chr28_3750588     AOna    G    T        0      0        2 
  28   chr28_3750588     ASom    G    T        0      0        2 
  28   chr28_3750588     HCab    G    T      0.5      1        2 
  28   chr28_3750588     HPrz    G    T      0.5      1        2 
  28   chr28_3750588     ZBoe    G    T        0      0        2 
  28   chr28_3750588     ZGre    G    T        0      0        2 
  28   chr28_3750588     ZHar    G    T        0      0        2 
  28   chr28_3750588   Sample    G    T        0      0        2 
  28   chr28_3751789     AAsi    A    G        0      0        2 
  28   chr28_3751789     AKia    A    G        1      2        2 
  28   chr28_3751789     AOna    A    G        0      0        2 
  28   chr28_3751789     ASom    A    G        0      0        2 
  28   chr28_3751789     HCab    A    G        0      0        2 
  28   chr28_3751789     HPrz    A    G        0      0        2 
  28   chr28_3751789     ZBoe    A    G        0      0        2 
  28   chr28_3751789     ZGre    A    G        0      0        2 
  28   chr28_3751789     ZHar    A    G        0      0        2 
  28   chr28_3751789   Sample    A    G        0      0        2 
  28   chr28_3752325     AAsi    G    C        0      0        2 
  28   chr28_3752325     AKia    G    C        0      0        2 
  28   chr28_3752325     AOna    G    C        1      2        2 
  28   chr28_3752325     ASom    G    C        0      0        2 
  28   chr28_3752325     HCab    G    C        0      0        2 
  28   chr28_3752325     HPrz    G    C        0      0        2 
  28   chr28_3752325     ZBoe    G    C        0      0        2 
  28   chr28_3752325     ZGre    G    C        0      0        2 
  28   chr28_3752325     ZHar    G    C        0      0        2 
  28   chr28_3752325   Sample    G    C        0      0        2 
  28   chr28_3755026     AAsi    C    T        0      0        2 
  28   chr28_3755026     AKia    C    T        0      0        2 
  28   chr28_3755026     AOna    C    T        0      0        2 
  28   chr28_3755026     ASom    C    T        0      0        2 
  28   chr28_3755026     HCab    C    T        1      2        2 
  28   chr28_3755026     HPrz    C    T        1      2        2 
  28   chr28_3755026     ZBoe    C    T        0      0        2 
  28   chr28_3755026     ZGre    C    T        0      0        2 
  28   chr28_3755026     ZHar    C    T        0      0        2 
  28   chr28_3755026   Sample    C    T        1      2        2 
  28   chr28_3760991     AAsi    A    G        0      0        2 
  28   chr28_3760991     AKia    A    G        0      0        2 
  28   chr28_3760991     AOna    A    G        0      0        2 
  28   chr28_3760991     ASom    A    G      0.5      1        2 
  28   chr28_3760991     HCab    A    G        0      0        2 
  28   chr28_3760991     HPrz    A    G        0      0        2 
  28   chr28_3760991     ZBoe    A    G        0      0        2 
  28   chr28_3760991     ZGre    A    G        0      0        2 
  28   chr28_3760991     ZHar    A    G        0      0        2 
  28   chr28_3760991   Sample    A    G        0      0        2 
  28   chr28_3770546     AAsi    A    G        0      0        2 
  28   chr28_3770546     AKia    A    G        0      0        2 
  28   chr28_3770546     AOna    A    G        0      0        2 
  28   chr28_3770546     ASom    A    G        0      0        2 
  28   chr28_3770546     HCab    A    G        1      2        2 
  28   chr28_3770546     HPrz    A    G        1      2        2 
  28   chr28_3770546     ZBoe    A    G        0      0        2 
  28   chr28_3770546     ZGre    A    G        0      0        2 
  28   chr28_3770546     ZHar    A    G        0      0        2 
  28   chr28_3770546   Sample    A    G        1      2        2 
  28   chr28_3772951     AAsi    G    T        0      0        2 
  28   chr28_3772951     AKia    G    T        0      0        2 
  28   chr28_3772951     AOna    G    T        0      0        2 
  28   chr28_3772951     ASom    G    T        0      0        2 
  28   chr28_3772951     HCab    G    T        0      0        2 
  28   chr28_3772951     HPrz    G    T        0      0        2 
  28   chr28_3772951     ZBoe    G    T      0.5      1        2 
  28   chr28_3772951     ZGre    G    T        1      2        2 
  28   chr28_3772951     ZHar    G    T        1      2        2 
  28   chr28_3772951   Sample    G    T        0      0        2 
  28   chr28_3778155     AAsi    C    T        0      0        2 
  28   chr28_3778155     AKia    C    T        0      0        2 
  28   chr28_3778155     AOna    C    T        0      0        2 
  28   chr28_3778155     ASom    C    T        0      0        2 
  28   chr28_3778155     HCab    C    T        0      0        2 
  28   chr28_3778155     HPrz    C    T        0      0        2 
  28   chr28_3778155     ZBoe    C    T      0.5      1        2 
  28   chr28_3778155     ZGre    C    T        0      0        2 
  28   chr28_3778155     ZHar    C    T        0      0        2 
  28   chr28_3778155   Sample    C    T        0      0        2 
  28   chr28_3788242     AAsi    T    C        0      0        2 
  28   chr28_3788242     AKia    T    C        1      2        2 
  28   chr28_3788242     AOna    T    C        1      2        2 
  28   chr28_3788242     ASom    T    C        0      0        2 
  28   chr28_3788242     HCab    T    C        0      0        2 
  28   chr28_3788242     HPrz    T    C        0      0        2 
  28   chr28_3788242     ZBoe    T    C        0      0        2 
  28   chr28_3788242     ZGre    T    C        0      0        2 
  28   chr28_3788242     ZHar    T    C        0      0        2 
  28   chr28_3788242   Sample    T    C        0      0        2 
  28   chr28_3789720     AAsi    C    T        0      0        2 
  28   chr28_3789720     AKia    C    T        1      2        2 
  28   chr28_3789720     AOna    C    T        1      2        2 
  28   chr28_3789720     ASom    C    T        0      0        2 
  28   chr28_3789720     HCab    C    T        0      0        2 
  28   chr28_3789720     HPrz    C    T        0      0        2 
  28   chr28_3789720     ZBoe    C    T        0      0        2 
  28   chr28_3789720     ZGre    C    T        0      0        2 
  28   chr28_3789720     ZHar    C    T        0      0        2 
  28   chr28_3789720   Sample    C    T        0      0        2 
  28   chr28_3791381     AAsi    T    C        1      2        2 
  28   chr28_3791381     AKia    T    C        0      0        2 
  28   chr28_3791381     AOna    T    C        0      0        2 
  28   chr28_3791381     ASom    T    C        0      0        2 
  28   chr28_3791381     HCab    T    C        0      0        2 
  28   chr28_3791381     HPrz    T    C        0      0        2 
  28   chr28_3791381     ZBoe    T    C        0      0        2 
  28   chr28_3791381     ZGre    T    C        0      0        2 
  28   chr28_3791381     ZHar    T    C        0      0        2 
  28   chr28_3791381   Sample    T    C        0      0        2 
  28   chr28_3794704     AAsi    T    C        1      2        2 
  28   chr28_3794704     AKia    T    C        1      2        2 
  28   chr28_3794704     AOna    T    C        1      2        2 
  28   chr28_3794704     ASom    T    C        1      2        2 
  28   chr28_3794704     HCab    T    C        0      0        2 
  28   chr28_3794704     HPrz    T    C        0      0        2 
  28   chr28_3794704     ZBoe    T    C        0      0        2 
  28   chr28_3794704     ZGre    T    C        0      0        2 
  28   chr28_3794704     ZHar    T    C        0      0        2 
  28   chr28_3794704   Sample    T    C        0      0        2 
  28   chr28_3796644     AAsi    G    A        0      0        2 
  28   chr28_3796644     AKia    G    A        0      0        2 
  28   chr28_3796644     AOna    G    A        0      0        2 
  28   chr28_3796644     ASom    G    A        0      0        2 
  28   chr28_3796644     HCab    G    A        1      2        2 
  28   chr28_3796644     HPrz    G    A        1      2        2 
  28   chr28_3796644     ZBoe    G    A        0      0        2 
  28   chr28_3796644     ZGre    G    A        0      0        2 
  28   chr28_3796644     ZHar    G    A        0      0        2 
  28   chr28_3796644   Sample    G    A        1      2        2 
  28   chr28_3798085     AAsi    G    A        0      0        2 
  28   chr28_3798085     AKia    G    A        0      0        2 
  28   chr28_3798085     AOna    G    A        0      0        2 
  28   chr28_3798085     ASom    G    A        0      0        2 
  28   chr28_3798085     HCab    G    A        0      0        2 
  28   chr28_3798085     HPrz    G    A        0      0        2 
  28   chr28_3798085     ZBoe    G    A      0.5      1        2 
  28   chr28_3798085     ZGre    G    A        0      0        2 
  28   chr28_3798085     ZHar    G    A        0      0        2 
  28   chr28_3798085   Sample    G    A        0      0        2 
  28   chr28_3798662     AAsi    C    T        1      2        2 
  28   chr28_3798662     AKia    C    T        1      2        2 
  28   chr28_3798662     AOna    C    T        1      2        2 
  28   chr28_3798662     ASom    C    T        1      2        2 
  28   chr28_3798662     HCab    C    T        0      0        2 
  28   chr28_3798662     HPrz    C    T        0      0        2 
  28   chr28_3798662     ZBoe    C    T        0      0        2 
  28   chr28_3798662     ZGre    C    T        0      0        2 
  28   chr28_3798662     ZHar    C    T        0      0        2 
  28   chr28_3798662   Sample    C    T        0      0        2 
  28   chr28_3800081     AAsi    T    C        0      0        2 
  28   chr28_3800081     AKia    T    C        0      0        2 
  28   chr28_3800081     AOna    T    C        0      0        2 
  28   chr28_3800081     ASom    T    C        0      0        2 
  28   chr28_3800081     HCab    T    C        1      2        2 
  28   chr28_3800081     HPrz    T    C        0      0        2 
  28   chr28_3800081     ZBoe    T    C        0      0        2 
  28   chr28_3800081     ZGre    T    C        0      0        2 
  28   chr28_3800081     ZHar    T    C        0      0        2 
  28   chr28_3800081   Sample    T    C        0      0        2 
  28   chr28_3805644     AAsi    A    G        0      0        2 
  28   chr28_3805644     AKia    A    G        0      0        2 
  28   chr28_3805644     AOna    A    G        0      0        2 
  28   chr28_3805644     ASom    A    G        0      0        2 
  28   chr28_3805644     HCab    A    G        1      2        2 
  28   chr28_3805644     HPrz    A    G        1      2        2 
  28   chr28_3805644     ZBoe    A    G        0      0        2 
  28   chr28_3805644     ZGre    A    G        0      0        2 
  28   chr28_3805644     ZHar    A    G        0      0        2 
  28   chr28_3805644   Sample    A    G        1      2        2 
  28   chr28_3810100     AAsi    T    G        0      0        2 
  28   chr28_3810100     AKia    T    G        0      0        2 
  28   chr28_3810100     AOna    T    G        0      0        2 
  28   chr28_3810100     ASom    T    G        0      0        2 
  28   chr28_3810100     HCab    T    G        0      0        2 
  28   chr28_3810100     HPrz    T    G      0.5      1        2 
  28   chr28_3810100     ZBoe    T    G        0      0        2 
  28   chr28_3810100     ZGre    T    G        0      0        2 
  28   chr28_3810100     ZHar    T    G        0      0        2 
  28   chr28_3810100   Sample    T    G        0      0        2 
  28   chr28_3814581     AAsi    C    G        0      0        2 
  28   chr28_3814581     AKia    C    G        0      0        2 
  28   chr28_3814581     AOna    C    G        0      0        2 
  28   chr28_3814581     ASom    C    G        0      0        2 
  28   chr28_3814581     HCab    C    G        0      0        2 
  28   chr28_3814581     HPrz    C    G        0      0        2 
  28   chr28_3814581     ZBoe    C    G        0      0        2 
  28   chr28_3814581     ZGre    C    G        1      2        2 
  28   chr28_3814581     ZHar    C    G        0      0        2 
  28   chr28_3814581   Sample    C    G        0      0        2 
  28   chr28_3814957     AAsi    G    A        0      0        2 
  28   chr28_3814957     AKia    G    A        0      0        2 
  28   chr28_3814957     AOna    G    A        0      0        2 
  28   chr28_3814957     ASom    G    A      0.5      1        2 
  28   chr28_3814957     HCab    G    A        0      0        2 
  28   chr28_3814957     HPrz    G    A        0      0        2 
  28   chr28_3814957     ZBoe    G    A        0      0        2 
  28   chr28_3814957     ZGre    G    A        0      0        2 
  28   chr28_3814957     ZHar    G    A        0      0        2 
  28   chr28_3814957   Sample    G    A        0      0        2 
  28   chr28_3816685     AAsi    T    G        0      0        2 
  28   chr28_3816685     AKia    T    G        0      0        2 
  28   chr28_3816685     AOna    T    G        0      0        2 
  28   chr28_3816685     ASom    T    G        0      0        2 
  28   chr28_3816685     HCab    T    G        0      0        2 
  28   chr28_3816685     HPrz    T    G      0.5      1        2 
  28   chr28_3816685     ZBoe    T    G        0      0        2 
  28   chr28_3816685     ZGre    T    G        0      0        2 
  28   chr28_3816685     ZHar    T    G        0      0        2 
  28   chr28_3816685   Sample    T    G        0      0        2 
  28   chr28_3825924     AAsi    T    C        0      0        2 
  28   chr28_3825924     AKia    T    C        0      0        2 
  28   chr28_3825924     AOna    T    C        0      0        2 
  28   chr28_3825924     ASom    T    C        0      0        2 
  28   chr28_3825924     HCab    T    C        0      0        2 
  28   chr28_3825924     HPrz    T    C        0      0        2 
  28   chr28_3825924     ZBoe    T    C        0      0        2 
  28   chr28_3825924     ZGre    T    C        1      2        2 
  28   chr28_3825924     ZHar    T    C        0      0        2 
  28   chr28_3825924   Sample    T    C        0      0        2 
  28   chr28_3828738     AAsi    A    G        0      0        2 
  28   chr28_3828738     AKia    A    G        0      0        2 
  28   chr28_3828738     AOna    A    G        0      0        2 
  28   chr28_3828738     ASom    A    G        0      0        2 
  28   chr28_3828738     HCab    A    G        1      2        2 
  28   chr28_3828738     HPrz    A    G        1      2        2 
  28   chr28_3828738     ZBoe    A    G        0      0        2 
  28   chr28_3828738     ZGre    A    G        0      0        2 
  28   chr28_3828738     ZHar    A    G        0      0        2 
  28   chr28_3828738   Sample    A    G        1      2        2 
  28   chr28_3839731     AAsi    A    G        0      0        2 
  28   chr28_3839731     AKia    A    G        0      0        2 
  28   chr28_3839731     AOna    A    G        0      0        2 
  28   chr28_3839731     ASom    A    G        0      0        2 
  28   chr28_3839731     HCab    A    G        1      2        2 
  28   chr28_3839731     HPrz    A    G        1      2        2 
  28   chr28_3839731     ZBoe    A    G        0      0        2 
  28   chr28_3839731     ZGre    A    G        0      0        2 
  28   chr28_3839731     ZHar    A    G        0      0        2 
  28   chr28_3839731   Sample    A    G        1      2        2 
  28   chr28_3857513     AAsi    T    C        0      0        2 
  28   chr28_3857513     AKia    T    C        0      0        2 
  28   chr28_3857513     AOna    T    C        0      0        2 
  28   chr28_3857513     ASom    T    C      0.5      1        2 
  28   chr28_3857513     HCab    T    C        0      0        2 
  28   chr28_3857513     HPrz    T    C        0      0        2 
  28   chr28_3857513     ZBoe    T    C        0      0        2 
  28   chr28_3857513     ZGre    T    C        0      0        2 
  28   chr28_3857513     ZHar    T    C        0      0        2 
  28   chr28_3857513   Sample    T    C        0      0        2 
  28   chr28_3864255     AAsi    A    G      0.5      1        2 
  28   chr28_3864255     AKia    A    G        0      0        2 
  28   chr28_3864255     AOna    A    G        0      0        2 
  28   chr28_3864255     ASom    A    G        0      0        2 
  28   chr28_3864255     HCab    A    G        0      0        2 
  28   chr28_3864255     HPrz    A    G        0      0        2 
  28   chr28_3864255     ZBoe    A    G        0      0        2 
  28   chr28_3864255     ZGre    A    G        0      0        2 
  28   chr28_3864255     ZHar    A    G        0      0        2 
  28   chr28_3864255   Sample    A    G        0      0        2 
  28   chr28_3864307     AAsi    A    G      0.5      1        2 
  28   chr28_3864307     AKia    A    G        0      0        2 
  28   chr28_3864307     AOna    A    G        0      0        2 
  28   chr28_3864307     ASom    A    G        0      0        2 
  28   chr28_3864307     HCab    A    G        0      0        2 
  28   chr28_3864307     HPrz    A    G        0      0        2 
  28   chr28_3864307     ZBoe    A    G        0      0        2 
  28   chr28_3864307     ZGre    A    G        0      0        2 
  28   chr28_3864307     ZHar    A    G        0      0        2 
  28   chr28_3864307   Sample    A    G        0      0        2 
  28   chr28_3867059     AAsi    C    T        0      0        2 
  28   chr28_3867059     AKia    C    T        1      2        2 
  28   chr28_3867059     AOna    C    T        1      2        2 
  28   chr28_3867059     ASom    C    T        0      0        2 
  28   chr28_3867059     HCab    C    T        0      0        2 
  28   chr28_3867059     HPrz    C    T        0      0        2 
  28   chr28_3867059     ZBoe    C    T        0      0        2 
  28   chr28_3867059     ZGre    C    T        0      0        2 
  28   chr28_3867059     ZHar    C    T        0      0        2 
  28   chr28_3867059   Sample    C    T        0      0        2 
  28   chr28_3867505     AAsi    T    A        1      2        2 
  28   chr28_3867505     AKia    T    A        0      0        2 
  28   chr28_3867505     AOna    T    A        0      0        2 
  28   chr28_3867505     ASom    T    A        1      2        2 
  28   chr28_3867505     HCab    T    A        0      0        2 
  28   chr28_3867505     HPrz    T    A        0      0        2 
  28   chr28_3867505     ZBoe    T    A        0      0        2 
  28   chr28_3867505     ZGre    T    A        0      0        2 
  28   chr28_3867505     ZHar    T    A        0      0        2 
  28   chr28_3867505   Sample    T    A        0      0        2 
  28   chr28_3875674     AAsi    A    G        1      2        2 
  28   chr28_3875674     AKia    A    G        0      0        2 
  28   chr28_3875674     AOna    A    G        0      0        2 
  28   chr28_3875674     ASom    A    G        1      2        2 
  28   chr28_3875674     HCab    A    G        0      0        2 
  28   chr28_3875674     HPrz    A    G        0      0        2 
  28   chr28_3875674     ZBoe    A    G        0      0        2 
  28   chr28_3875674     ZGre    A    G        0      0        2 
  28   chr28_3875674     ZHar    A    G        0      0        2 
  28   chr28_3875674   Sample    A    G        0      0        2 
  28   chr28_3876004     AAsi    A    G        0      0        2 
  28   chr28_3876004     AKia    A    G        0      0        2 
  28   chr28_3876004     AOna    A    G        0      0        2 
  28   chr28_3876004     ASom    A    G        0      0        2 
  28   chr28_3876004     HCab    A    G        1      2        2 
  28   chr28_3876004     HPrz    A    G        1      2        2 
  28   chr28_3876004     ZBoe    A    G        0      0        2 
  28   chr28_3876004     ZGre    A    G        0      0        2 
  28   chr28_3876004     ZHar    A    G        0      0        2 
  28   chr28_3876004   Sample    A    G        1      2        2 
  28   chr28_3878802     AAsi    A    G        0      0        2 
  28   chr28_3878802     AKia    A    G        0      0        2 
  28   chr28_3878802     AOna    A    G        0      0        2 
  28   chr28_3878802     ASom    A    G        0      0        2 
  28   chr28_3878802     HCab    A    G        0      0        2 
  28   chr28_3878802     HPrz    A    G        0      0        2 
  28   chr28_3878802     ZBoe    A    G        0      0        2 
  28   chr28_3878802     ZGre    A    G        1      2        2 
  28   chr28_3878802     ZHar    A    G        1      2        2 
  28   chr28_3878802   Sample    A    G        0      0        2 
  28   chr28_3879783     AAsi    A    G        0      0        2 
  28   chr28_3879783     AKia    A    G        1      2        2 
  28   chr28_3879783     AOna    A    G        1      2        2 
  28   chr28_3879783     ASom    A    G        0      0        2 
  28   chr28_3879783     HCab    A    G        0      0        2 
  28   chr28_3879783     HPrz    A    G        0      0        2 
  28   chr28_3879783     ZBoe    A    G        0      0        2 
  28   chr28_3879783     ZGre    A    G        0      0        2 
  28   chr28_3879783     ZHar    A    G        0      0        2 
  28   chr28_3879783   Sample    A    G        0      0        2 
  28   chr28_3881642     AAsi    A    G        0      0        2 
  28   chr28_3881642     AKia    A    G        0      0        2 
  28   chr28_3881642     AOna    A    G        0      0        2 
  28   chr28_3881642     ASom    A    G      0.5      1        2 
  28   chr28_3881642     HCab    A    G        0      0        2 
  28   chr28_3881642     HPrz    A    G        0      0        2 
  28   chr28_3881642     ZBoe    A    G        0      0        2 
  28   chr28_3881642     ZGre    A    G        0      0        2 
  28   chr28_3881642     ZHar    A    G        0      0        2 
  28   chr28_3881642   Sample    A    G        0      0        2 
  28   chr28_3882792     AAsi    T    C        0      0        2 
  28   chr28_3882792     AKia    T    C        0      0        2 
  28   chr28_3882792     AOna    T    C        0      0        2 
  28   chr28_3882792     ASom    T    C      0.5      1        2 
  28   chr28_3882792     HCab    T    C        0      0        2 
  28   chr28_3882792     HPrz    T    C        0      0        2 
  28   chr28_3882792     ZBoe    T    C        0      0        2 
  28   chr28_3882792     ZGre    T    C        0      0        2 
  28   chr28_3882792     ZHar    T    C        0      0        2 
  28   chr28_3882792   Sample    T    C        0      0        2 
  28   chr28_3885456     AAsi    A    G        0      0        2 
  28   chr28_3885456     AKia    A    G        0      0        2 
  28   chr28_3885456     AOna    A    G        0      0        2 
  28   chr28_3885456     ASom    A    G        0      0        2 
  28   chr28_3885456     HCab    A    G        0      0        2 
  28   chr28_3885456     HPrz    A    G        0      0        2 
  28   chr28_3885456     ZBoe    A    G        1      2        2 
  28   chr28_3885456     ZGre    A    G        0      0        2 
  28   chr28_3885456     ZHar    A    G        0      0        2 
  28   chr28_3885456   Sample    A    G        0      0        2 
  28   chr28_3888372     AAsi    T    C        0      0        2 
  28   chr28_3888372     AKia    T    C        0      0        2 
  28   chr28_3888372     AOna    T    C        0      0        2 
  28   chr28_3888372     ASom    T    C        0      0        2 
  28   chr28_3888372     HCab    T    C      0.5      1        2 
  28   chr28_3888372     HPrz    T    C        0      0        2 
  28   chr28_3888372     ZBoe    T    C        0      0        2 
  28   chr28_3888372     ZGre    T    C        0      0        2 
  28   chr28_3888372     ZHar    T    C        0      0        2 
  28   chr28_3888372   Sample    T    C        0      0        2 
  28   chr28_3893367     AAsi    C    T        0      0        2 
  28   chr28_3893367     AKia    C    T        0      0        2 
  28   chr28_3893367     AOna    C    T        0      0        2 
  28   chr28_3893367     ASom    C    T        0      0        2 
  28   chr28_3893367     HCab    C    T      0.5      1        2 
  28   chr28_3893367     HPrz    C    T        0      0        2 
  28   chr28_3893367     ZBoe    C    T        0      0        2 
  28   chr28_3893367     ZGre    C    T        0      0        2 
  28   chr28_3893367     ZHar    C    T        0      0        2 
  28   chr28_3893367   Sample    C    T        0      0        2 
  28   chr28_3893546     AAsi    C    T        0      0        2 
  28   chr28_3893546     AKia    C    T        1      2        2 
  28   chr28_3893546     AOna    C    T        1      2        2 
  28   chr28_3893546     ASom    C    T        0      0        2 
  28   chr28_3893546     HCab    C    T        0      0        2 
  28   chr28_3893546     HPrz    C    T        0      0        2 
  28   chr28_3893546     ZBoe    C    T        0      0        2 
  28   chr28_3893546     ZGre    C    T        0      0        2 
  28   chr28_3893546     ZHar    C    T        0      0        2 
  28   chr28_3893546   Sample    C    T        0      0        2 
  28   chr28_3894849     AAsi    G    A        0      0        2 
  28   chr28_3894849     AKia    G    A        0      0        2 
  28   chr28_3894849     AOna    G    A        0      0        2 
  28   chr28_3894849     ASom    G    A        0      0        2 
  28   chr28_3894849     HCab    G    A        0      0        2 
  28   chr28_3894849     HPrz    G    A        0      0        2 
  28   chr28_3894849     ZBoe    G    A        0      0        2 
  28   chr28_3894849     ZGre    G    A        0      0        2 
  28   chr28_3894849     ZHar    G    A      0.5      1        2 
  28   chr28_3894849   Sample    G    A        0      0        2 
  28   chr28_3899450     AAsi    T    C        0      0        2 
  28   chr28_3899450     AKia    T    C        0      0        2 
  28   chr28_3899450     AOna    T    C        0      0        2 
  28   chr28_3899450     ASom    T    C        0      0        2 
  28   chr28_3899450     HCab    T    C        0      0        2 
  28   chr28_3899450     HPrz    T    C        0      0        2 
  28   chr28_3899450     ZBoe    T    C        1      2        2 
  28   chr28_3899450     ZGre    T    C        1      2        2 
  28   chr28_3899450     ZHar    T    C        1      2        2 
  28   chr28_3899450   Sample    T    C        0      0        2 
  28   chr28_3904290     AAsi    A    T        1      2        2 
  28   chr28_3904290     AKia    A    T        0      0        2 
  28   chr28_3904290     AOna    A    T        0      0        2 
  28   chr28_3904290     ASom    A    T        1      2        2 
  28   chr28_3904290     HCab    A    T        0      0        2 
  28   chr28_3904290     HPrz    A    T        0      0        2 
  28   chr28_3904290     ZBoe    A    T        0      0        2 
  28   chr28_3904290     ZGre    A    T        0      0        2 
  28   chr28_3904290     ZHar    A    T        0      0        2 
  28   chr28_3904290   Sample    A    T        0      0        2 
  28   chr28_3914689     AAsi    T    C        1      2        2 
  28   chr28_3914689     AKia    T    C        0      0        2 
  28   chr28_3914689     AOna    T    C        0      0        2 
  28   chr28_3914689     ASom    T    C        1      2        2 
  28   chr28_3914689     HCab    T    C        1      2        2 
  28   chr28_3914689     HPrz    T    C        1      2        2 
  28   chr28_3914689     ZBoe    T    C        0      0        2 
  28   chr28_3914689     ZGre    T    C        0      0        2 
  28   chr28_3914689     ZHar    T    C        0      0        2 
  28   chr28_3914689   Sample    T    C        1      2        2 
  28   chr28_3915561     AAsi    A    T        0      0        2 
  28   chr28_3915561     AKia    A    T        0      0        2 
  28   chr28_3915561     AOna    A    T        0      0        2 
  28   chr28_3915561     ASom    A    T        0      0        2 
  28   chr28_3915561     HCab    A    T        1      2        2 
  28   chr28_3915561     HPrz    A    T        1      2        2 
  28   chr28_3915561     ZBoe    A    T        0      0        2 
  28   chr28_3915561     ZGre    A    T        0      0        2 
  28   chr28_3915561     ZHar    A    T        0      0        2 
  28   chr28_3915561   Sample    A    T        1      2        2 
  28   chr28_3915904     AAsi    G    A        1      2        2 
  28   chr28_3915904     AKia    G    A        0      0        2 
  28   chr28_3915904     AOna    G    A        0      0        2 
  28   chr28_3915904     ASom    G    A        1      2        2 
  28   chr28_3915904     HCab    G    A        0      0        2 
  28   chr28_3915904     HPrz    G    A        0      0        2 
  28   chr28_3915904     ZBoe    G    A        0      0        2 
  28   chr28_3915904     ZGre    G    A        0      0        2 
  28   chr28_3915904     ZHar    G    A        0      0        2 
  28   chr28_3915904   Sample    G    A        0      0        2 
  28   chr28_3919391     AAsi    A    G        0      0        2 
  28   chr28_3919391     AKia    A    G        1      2        2 
  28   chr28_3919391     AOna    A    G        0      0        2 
  28   chr28_3919391     ASom    A    G        0      0        2 
  28   chr28_3919391     HCab    A    G        0      0        2 
  28   chr28_3919391     HPrz    A    G        0      0        2 
  28   chr28_3919391     ZBoe    A    G        0      0        2 
  28   chr28_3919391     ZGre    A    G        0      0        2 
  28   chr28_3919391     ZHar    A    G        0      0        2 
  28   chr28_3919391   Sample    A    G        0      0        2 
  28   chr28_3919633     AAsi    G    A        0      0        2 
  28   chr28_3919633     AKia    G    A        0      0        2 
  28   chr28_3919633     AOna    G    A        0      0        2 
  28   chr28_3919633     ASom    G    A        0      0        2 
  28   chr28_3919633     HCab    G    A        1      2        2 
  28   chr28_3919633     HPrz    G    A        1      2        2 
  28   chr28_3919633     ZBoe    G    A        0      0        2 
  28   chr28_3919633     ZGre    G    A        0      0        2 
  28   chr28_3919633     ZHar    G    A        0      0        2 
  28   chr28_3919633   Sample    G    A        1      2        2 
  28   chr28_3920837     AAsi    A    G        0      0        2 
  28   chr28_3920837     AKia    A    G        0      0        2 
  28   chr28_3920837     AOna    A    G        0      0        2 
  28   chr28_3920837     ASom    A    G        0      0        2 
  28   chr28_3920837     HCab    A    G        0      0        2 
  28   chr28_3920837     HPrz    A    G        0      0        2 
  28   chr28_3920837     ZBoe    A    G        0      0        2 
  28   chr28_3920837     ZGre    A    G        0      0        2 
  28   chr28_3920837     ZHar    A    G      0.5      1        2 
  28   chr28_3920837   Sample    A    G        0      0        2 
  28   chr28_3924345     AAsi    T    C        0      0        2 
  28   chr28_3924345     AKia    T    C        0      0        2 
  28   chr28_3924345     AOna    T    C        0      0        2 
  28   chr28_3924345     ASom    T    C        1      2        2 
  28   chr28_3924345     HCab    T    C        0      0        2 
  28   chr28_3924345     HPrz    T    C        0      0        2 
  28   chr28_3924345     ZBoe    T    C        0      0        2 
  28   chr28_3924345     ZGre    T    C        0      0        2 
  28   chr28_3924345     ZHar    T    C        0      0        2 
  28   chr28_3924345   Sample    T    C        0      0        2 
  28   chr28_3927034     AAsi    C    T        1      2        2 
  28   chr28_3927034     AKia    C    T        0      0        2 
  28   chr28_3927034     AOna    C    T        0      0        2 
  28   chr28_3927034     ASom    C    T        0      0        2 
  28   chr28_3927034     HCab    C    T        0      0        2 
  28   chr28_3927034     HPrz    C    T        0      0        2 
  28   chr28_3927034     ZBoe    C    T        0      0        2 
  28   chr28_3927034     ZGre    C    T        0      0        2 
  28   chr28_3927034     ZHar    C    T        0      0        2 
  28   chr28_3927034   Sample    C    T        0      0        2 
  28   chr28_3927806     AAsi    C    T      0.5      1        2 
  28   chr28_3927806     AKia    C    T        0      0        2 
  28   chr28_3927806     AOna    C    T        0      0        2 
  28   chr28_3927806     ASom    C    T        0      0        2 
  28   chr28_3927806     HCab    C    T        0      0        2 
  28   chr28_3927806     HPrz    C    T        0      0        2 
  28   chr28_3927806     ZBoe    C    T        0      0        2 
  28   chr28_3927806     ZGre    C    T        0      0        2 
  28   chr28_3927806     ZHar    C    T        0      0        2 
  28   chr28_3927806   Sample    C    T        0      0        2 
  28   chr28_3937604     AAsi    G    C        0      0        2 
  28   chr28_3937604     AKia    G    C        0      0        2 
  28   chr28_3937604     AOna    G    C        0      0        2 
  28   chr28_3937604     ASom    G    C        0      0        2 
  28   chr28_3937604     HCab    G    C        0      0        2 
  28   chr28_3937604     HPrz    G    C        0      0        2 
  28   chr28_3937604     ZBoe    G    C        1      2        2 
  28   chr28_3937604     ZGre    G    C        1      2        2 
  28   chr28_3937604     ZHar    G    C        0      0        2 
  28   chr28_3937604   Sample    G    C        0      0        2 
  28   chr28_3943061     AAsi    A    C        1      2        2 
  28   chr28_3943061     AKia    A    C        0      0        2 
  28   chr28_3943061     AOna    A    C        0      0        2 
  28   chr28_3943061     ASom    A    C        1      2        2 
  28   chr28_3943061     HCab    A    C        0      0        2 
  28   chr28_3943061     HPrz    A    C        0      0        2 
  28   chr28_3943061     ZBoe    A    C        0      0        2 
  28   chr28_3943061     ZGre    A    C        0      0        2 
  28   chr28_3943061     ZHar    A    C        0      0        2 
  28   chr28_3943061   Sample    A    C        0      0        2 
  28   chr28_3947306     AAsi    A    G        0      0        2 
  28   chr28_3947306     AKia    A    G        0      0        2 
  28   chr28_3947306     AOna    A    G        0      0        2 
  28   chr28_3947306     ASom    A    G        0      0        2 
  28   chr28_3947306     HCab    A    G        0      0        2 
  28   chr28_3947306     HPrz    A    G        0      0        2 
  28   chr28_3947306     ZBoe    A    G        0      0        2 
  28   chr28_3947306     ZGre    A    G        0      0        2 
  28   chr28_3947306     ZHar    A    G      0.5      1        2 
  28   chr28_3947306   Sample    A    G        0      0        2 
  28   chr28_3949952     AAsi    T    C        0      0        2 
  28   chr28_3949952     AKia    T    C        1      2        2 
  28   chr28_3949952     AOna    T    C        0      0        2 
  28   chr28_3949952     ASom    T    C        0      0        2 
  28   chr28_3949952     HCab    T    C        0      0        2 
  28   chr28_3949952     HPrz    T    C        0      0        2 
  28   chr28_3949952     ZBoe    T    C        0      0        2 
  28   chr28_3949952     ZGre    T    C        0      0        2 
  28   chr28_3949952     ZHar    T    C        0      0        2 
  28   chr28_3949952   Sample    T    C        0      0        2 
  28   chr28_3951432     AAsi    T    A        0      0        2 
  28   chr28_3951432     AKia    T    A        0      0        2 
  28   chr28_3951432     AOna    T    A        1      2        2 
  28   chr28_3951432     ASom    T    A        0      0        2 
  28   chr28_3951432     HCab    T    A        0      0        2 
  28   chr28_3951432     HPrz    T    A        0      0        2 
  28   chr28_3951432     ZBoe    T    A        0      0        2 
  28   chr28_3951432     ZGre    T    A        0      0        2 
  28   chr28_3951432     ZHar    T    A        0      0        2 
  28   chr28_3951432   Sample    T    A        0      0        2 
  28   chr28_3955697     AAsi    T    A        0      0        2 
  28   chr28_3955697     AKia    T    A        0      0        2 
  28   chr28_3955697     AOna    T    A        0      0        2 
  28   chr28_3955697     ASom    T    A        0      0        2 
  28   chr28_3955697     HCab    T    A        1      2        2 
  28   chr28_3955697     HPrz    T    A        1      2        2 
  28   chr28_3955697     ZBoe    T    A        0      0        2 
  28   chr28_3955697     ZGre    T    A        0      0        2 
  28   chr28_3955697     ZHar    T    A        0      0        2 
  28   chr28_3955697   Sample    T    A        1      2        2 
  28   chr28_3960700     AAsi    C    T        0      0        2 
  28   chr28_3960700     AKia    C    T        1      2        2 
  28   chr28_3960700     AOna    C    T        0      0        2 
  28   chr28_3960700     ASom    C    T        0      0        2 
  28   chr28_3960700     HCab    C    T        0      0        2 
  28   chr28_3960700     HPrz    C    T        0      0        2 
  28   chr28_3960700     ZBoe    C    T        0      0        2 
  28   chr28_3960700     ZGre    C    T        0      0        2 
  28   chr28_3960700     ZHar    C    T        0      0        2 
  28   chr28_3960700   Sample    C    T        0      0        2 
  28   chr28_3963179     AAsi    A    G        0      0        2 
  28   chr28_3963179     AKia    A    G        0      0        2 
  28   chr28_3963179     AOna    A    G        0      0        2 
  28   chr28_3963179     ASom    A    G        0      0        2 
  28   chr28_3963179     HCab    A    G        1      2        2 
  28   chr28_3963179     HPrz    A    G        1      2        2 
  28   chr28_3963179     ZBoe    A    G        0      0        2 
  28   chr28_3963179     ZGre    A    G        0      0        2 
  28   chr28_3963179     ZHar    A    G        0      0        2 
  28   chr28_3963179   Sample    A    G        1      2        2 
  28   chr28_3963616     AAsi    T    C        0      0        2 
  28   chr28_3963616     AKia    T    C        1      2        2 
  28   chr28_3963616     AOna    T    C        1      2        2 
  28   chr28_3963616     ASom    T    C        0      0        2 
  28   chr28_3963616     HCab    T    C        0      0        2 
  28   chr28_3963616     HPrz    T    C        0      0        2 
  28   chr28_3963616     ZBoe    T    C        0      0        2 
  28   chr28_3963616     ZGre    T    C        0      0        2 
  28   chr28_3963616     ZHar    T    C        0      0        2 
  28   chr28_3963616   Sample    T    C        0      0        2 
  28   chr28_3963985     AAsi    A    G        0      0        2 
  28   chr28_3963985     AKia    A    G        0      0        2 
  28   chr28_3963985     AOna    A    G        0      0        2 
  28   chr28_3963985     ASom    A    G        0      0        2 
  28   chr28_3963985     HCab    A    G        0      0        2 
  28   chr28_3963985     HPrz    A    G        0      0        2 
  28   chr28_3963985     ZBoe    A    G        0      0        2 
  28   chr28_3963985     ZGre    A    G        0      0        2 
  28   chr28_3963985     ZHar    A    G        1      2        2 
  28   chr28_3963985   Sample    A    G        0      0        2 
  28   chr28_3964979     AAsi    G    C        0      0        2 
  28   chr28_3964979     AKia    G    C        0      0        2 
  28   chr28_3964979     AOna    G    C        0      0        2 
  28   chr28_3964979     ASom    G    C        0      0        2 
  28   chr28_3964979     HCab    G    C        1      2        2 
  28   chr28_3964979     HPrz    G    C        1      2        2 
  28   chr28_3964979     ZBoe    G    C        0      0        2 
  28   chr28_3964979     ZGre    G    C        0      0        2 
  28   chr28_3964979     ZHar    G    C        0      0        2 
  28   chr28_3964979   Sample    G    C        1      2        2 
  28   chr28_3970625     AAsi    A    G        1      2        2 
  28   chr28_3970625     AKia    A    G        0      0        2 
  28   chr28_3970625     AOna    A    G        0      0        2 
  28   chr28_3970625     ASom    A    G        1      2        2 
  28   chr28_3970625     HCab    A    G        0      0        2 
  28   chr28_3970625     HPrz    A    G        0      0        2 
  28   chr28_3970625     ZBoe    A    G        0      0        2 
  28   chr28_3970625     ZGre    A    G        0      0        2 
  28   chr28_3970625     ZHar    A    G        0      0        2 
  28   chr28_3970625   Sample    A    G        0      0        2 
  28   chr28_3971496     AAsi    C    T        0      0        2 
  28   chr28_3971496     AKia    C    T        0      0        2 
  28   chr28_3971496     AOna    C    T        0      0        2 
  28   chr28_3971496     ASom    C    T      0.5      1        2 
  28   chr28_3971496     HCab    C    T        0      0        2 
  28   chr28_3971496     HPrz    C    T        0      0        2 
  28   chr28_3971496     ZBoe    C    T        0      0        2 
  28   chr28_3971496     ZGre    C    T        0      0        2 
  28   chr28_3971496     ZHar    C    T        0      0        2 
  28   chr28_3971496   Sample    C    T        0      0        2 
  28   chr28_3974748     AAsi    C    T        0      0        2 
  28   chr28_3974748     AKia    C    T        0      0        2 
  28   chr28_3974748     AOna    C    T        0      0        2 
  28   chr28_3974748     ASom    C    T        0      0        2 
  28   chr28_3974748     HCab    C    T        1      2        2 
  28   chr28_3974748     HPrz    C    T        1      2        2 
  28   chr28_3974748     ZBoe    C    T        0      0        2 
  28   chr28_3974748     ZGre    C    T        0      0        2 
  28   chr28_3974748     ZHar    C    T        0      0        2 
  28   chr28_3974748   Sample    C    T        1      2        2 
  28   chr28_3975072     AAsi    T    C        1      2        2 
  28   chr28_3975072     AKia    T    C        0      0        2 
  28   chr28_3975072     AOna    T    C        0      0        2 
  28   chr28_3975072     ASom    T    C        1      2        2 
  28   chr28_3975072     HCab    T    C        0      0        2 
  28   chr28_3975072     HPrz    T    C        0      0        2 
  28   chr28_3975072     ZBoe    T    C        0      0        2 
  28   chr28_3975072     ZGre    T    C        0      0        2 
  28   chr28_3975072     ZHar    T    C        0      0        2 
  28   chr28_3975072   Sample    T    C        1      2        2 
  28   chr28_3978148     AAsi    T    G        1      2        2 
  28   chr28_3978148     AKia    T    G        0      0        2 
  28   chr28_3978148     AOna    T    G        0      0        2 
  28   chr28_3978148     ASom    T    G        1      2        2 
  28   chr28_3978148     HCab    T    G        0      0        2 
  28   chr28_3978148     HPrz    T    G        0      0        2 
  28   chr28_3978148     ZBoe    T    G        0      0        2 
  28   chr28_3978148     ZGre    T    G        0      0        2 
  28   chr28_3978148     ZHar    T    G        0      0        2 
  28   chr28_3978148   Sample    T    G        0      0        2 
  28   chr28_3978755     AAsi    A    G        0      0        2 
  28   chr28_3978755     AKia    A    G        1      2        2 
  28   chr28_3978755     AOna    A    G        1      2        2 
  28   chr28_3978755     ASom    A    G        0      0        2 
  28   chr28_3978755     HCab    A    G        0      0        2 
  28   chr28_3978755     HPrz    A    G        0      0        2 
  28   chr28_3978755     ZBoe    A    G        0      0        2 
  28   chr28_3978755     ZGre    A    G        0      0        2 
  28   chr28_3978755     ZHar    A    G        0      0        2 
  28   chr28_3978755   Sample    A    G        0      0        2 
  28   chr28_3981885     AAsi    A    G        0      0        2 
  28   chr28_3981885     AKia    A    G        0      0        2 
  28   chr28_3981885     AOna    A    G        0      0        2 
  28   chr28_3981885     ASom    A    G        0      0        2 
  28   chr28_3981885     HCab    A    G        1      2        2 
  28   chr28_3981885     HPrz    A    G        1      2        2 
  28   chr28_3981885     ZBoe    A    G        0      0        2 
  28   chr28_3981885     ZGre    A    G        0      0        2 
  28   chr28_3981885     ZHar    A    G        0      0        2 
  28   chr28_3981885   Sample    A    G        1      2        2 
  28   chr28_3981959     AAsi    T    C        0      0        2 
  28   chr28_3981959     AKia    T    C        0      0        2 
  28   chr28_3981959     AOna    T    C        0      0        2 
  28   chr28_3981959     ASom    T    C        0      0        2 
  28   chr28_3981959     HCab    T    C        0      0        2 
  28   chr28_3981959     HPrz    T    C        0      0        2 
  28   chr28_3981959     ZBoe    T    C        0      0        2 
  28   chr28_3981959     ZGre    T    C        1      2        2 
  28   chr28_3981959     ZHar    T    C        0      0        2 
  28   chr28_3981959   Sample    T    C        0      0        2 
  28   chr28_3995139     AAsi    T    C        0      0        2 
  28   chr28_3995139     AKia    T    C        0      0        2 
  28   chr28_3995139     AOna    T    C        0      0        2 
  28   chr28_3995139     ASom    T    C        0      0        2 
  28   chr28_3995139     HCab    T    C        0      0        2 
  28   chr28_3995139     HPrz    T    C        0      0        2 
  28   chr28_3995139     ZBoe    T    C        0      0        2 
  28   chr28_3995139     ZGre    T    C        1      2        2 
  28   chr28_3995139     ZHar    T    C        0      0        2 
  28   chr28_3995139   Sample    T    C        0      0        2 
  28   chr28_3998853     AAsi    G    A        0      0        2 
  28   chr28_3998853     AKia    G    A        0      0        2 
  28   chr28_3998853     AOna    G    A        0      0        2 
  28   chr28_3998853     ASom    G    A        0      0        2 
  28   chr28_3998853     HCab    G    A        1      2        2 
  28   chr28_3998853     HPrz    G    A        1      2        2 
  28   chr28_3998853     ZBoe    G    A        0      0        2 
  28   chr28_3998853     ZGre    G    A        0      0        2 
  28   chr28_3998853     ZHar    G    A        0      0        2 
  28   chr28_3998853   Sample    G    A        1      2        2 
  28   chr28_4000483     AAsi    C    T        0      0        2 
  28   chr28_4000483     AKia    C    T        0      0        2 
  28   chr28_4000483     AOna    C    T        0      0        2 
  28   chr28_4000483     ASom    C    T        0      0        2 
  28   chr28_4000483     HCab    C    T        1      2        2 
  28   chr28_4000483     HPrz    C    T        1      2        2 
  28   chr28_4000483     ZBoe    C    T        0      0        2 
  28   chr28_4000483     ZGre    C    T        0      0        2 
  28   chr28_4000483     ZHar    C    T        0      0        2 
  28   chr28_4000483   Sample    C    T        1      2        2 
  28   chr28_4010008     AAsi    C    T        0      0        2 
  28   chr28_4010008     AKia    C    T        1      2        2 
  28   chr28_4010008     AOna    C    T        1      2        2 
  28   chr28_4010008     ASom    C    T        0      0        2 
  28   chr28_4010008     HCab    C    T        0      0        2 
  28   chr28_4010008     HPrz    C    T        0      0        2 
  28   chr28_4010008     ZBoe    C    T        0      0        2 
  28   chr28_4010008     ZGre    C    T        0      0        2 
  28   chr28_4010008     ZHar    C    T        0      0        2 
  28   chr28_4010008   Sample    C    T        0      0        2 
  28   chr28_4010524     AAsi    A    G      0.5      1        2 
  28   chr28_4010524     AKia    A    G        0      0        2 
  28   chr28_4010524     AOna    A    G        0      0        2 
  28   chr28_4010524     ASom    A    G        0      0        2 
  28   chr28_4010524     HCab    A    G        0      0        2 
  28   chr28_4010524     HPrz    A    G        0      0        2 
  28   chr28_4010524     ZBoe    A    G        0      0        2 
  28   chr28_4010524     ZGre    A    G        0      0        2 
  28   chr28_4010524     ZHar    A    G        0      0        2 
  28   chr28_4010524   Sample    A    G        0      0        2 
  28   chr28_4012058     AAsi    T    C        0      0        2 
  28   chr28_4012058     AKia    T    C        0      0        2 
  28   chr28_4012058     AOna    T    C        0      0        2 
  28   chr28_4012058     ASom    T    C        0      0        2 
  28   chr28_4012058     HCab    T    C        1      2        2 
  28   chr28_4012058     HPrz    T    C        1      2        2 
  28   chr28_4012058     ZBoe    T    C        0      0        2 
  28   chr28_4012058     ZGre    T    C        0      0        2 
  28   chr28_4012058     ZHar    T    C        0      0        2 
  28   chr28_4012058   Sample    T    C        1      2        2 
  28   chr28_4016947     AAsi    G    T      0.5      1        2 
  28   chr28_4016947     AKia    G    T        0      0        2 
  28   chr28_4016947     AOna    G    T        0      0        2 
  28   chr28_4016947     ASom    G    T        0      0        2 
  28   chr28_4016947     HCab    G    T        0      0        2 
  28   chr28_4016947     HPrz    G    T        0      0        2 
  28   chr28_4016947     ZBoe    G    T        0      0        2 
  28   chr28_4016947     ZGre    G    T        0      0        2 
  28   chr28_4016947     ZHar    G    T        0      0        2 
  28   chr28_4016947   Sample    G    T        0      0        2 
  28   chr28_4019192     AAsi    A    G        0      0        2 
  28   chr28_4019192     AKia    A    G        0      0        2 
  28   chr28_4019192     AOna    A    G        0      0        2 
  28   chr28_4019192     ASom    A    G        0      0        2 
  28   chr28_4019192     HCab    A    G        0      0        2 
  28   chr28_4019192     HPrz    A    G        0      0        2 
  28   chr28_4019192     ZBoe    A    G        0      0        2 
  28   chr28_4019192     ZGre    A    G        0      0        2 
  28   chr28_4019192     ZHar    A    G      0.5      1        2 
  28   chr28_4019192   Sample    A    G        0      0        2 
  28   chr28_4026398     AAsi    G    A        0      0        2 
  28   chr28_4026398     AKia    G    A        0      0        2 
  28   chr28_4026398     AOna    G    A        0      0        2 
  28   chr28_4026398     ASom    G    A        0      0        2 
  28   chr28_4026398     HCab    G    A        1      2        2 
  28   chr28_4026398     HPrz    G    A        1      2        2 
  28   chr28_4026398     ZBoe    G    A        0      0        2 
  28   chr28_4026398     ZGre    G    A        0      0        2 
  28   chr28_4026398     ZHar    G    A        0      0        2 
  28   chr28_4026398   Sample    G    A        1      2        2 
  28   chr28_4026687     AAsi    T    C        1      2        2 
  28   chr28_4026687     AKia    T    C        0      0        2 
  28   chr28_4026687     AOna    T    C        0      0        2 
  28   chr28_4026687     ASom    T    C        1      2        2 
  28   chr28_4026687     HCab    T    C        0      0        2 
  28   chr28_4026687     HPrz    T    C        0      0        2 
  28   chr28_4026687     ZBoe    T    C        0      0        2 
  28   chr28_4026687     ZGre    T    C        0      0        2 
  28   chr28_4026687     ZHar    T    C        0      0        2 
  28   chr28_4026687   Sample    T    C        0      0        2 
  28   chr28_4026704     AAsi    T    A        0      0        2 
  28   chr28_4026704     AKia    T    A        0      0        2 
  28   chr28_4026704     AOna    T    A        0      0        2 
  28   chr28_4026704     ASom    T    A        0      0        2 
  28   chr28_4026704     HCab    T    A        1      2        2 
  28   chr28_4026704     HPrz    T    A        1      2        2 
  28   chr28_4026704     ZBoe    T    A        0      0        2 
  28   chr28_4026704     ZGre    T    A        0      0        2 
  28   chr28_4026704     ZHar    T    A        0      0        2 
  28   chr28_4026704   Sample    T    A        1      2        2 
  28   chr28_4029130     AAsi    C    T        0      0        2 
  28   chr28_4029130     AKia    C    T        0      0        2 
  28   chr28_4029130     AOna    C    T        0      0        2 
  28   chr28_4029130     ASom    C    T        0      0        2 
  28   chr28_4029130     HCab    C    T        0      0        2 
  28   chr28_4029130     HPrz    C    T        0      0        2 
  28   chr28_4029130     ZBoe    C    T        1      2        2 
  28   chr28_4029130     ZGre    C    T        0      0        2 
  28   chr28_4029130     ZHar    C    T        0      0        2 
  28   chr28_4029130   Sample    C    T        0      0        2 
  28   chr28_4038140     AAsi    C    A        0      0        2 
  28   chr28_4038140     AKia    C    A        0      0        2 
  28   chr28_4038140     AOna    C    A        0      0        2 
  28   chr28_4038140     ASom    C    A        0      0        2 
  28   chr28_4038140     HCab    C    A        0      0        2 
  28   chr28_4038140     HPrz    C    A        0      0        2 
  28   chr28_4038140     ZBoe    C    A        0      0        2 
  28   chr28_4038140     ZGre    C    A        0      0        2 
  28   chr28_4038140     ZHar    C    A        1      2        2 
  28   chr28_4038140   Sample    C    A        0      0        2 
  28   chr28_4038408     AAsi    T    G        0      0        2 
  28   chr28_4038408     AKia    T    G        0      0        2 
  28   chr28_4038408     AOna    T    G        0      0        2 
  28   chr28_4038408     ASom    T    G        0      0        2 
  28   chr28_4038408     HCab    T    G        0      0        2 
  28   chr28_4038408     HPrz    T    G        0      0        2 
  28   chr28_4038408     ZBoe    T    G        0      0        2 
  28   chr28_4038408     ZGre    T    G        0      0        2 
  28   chr28_4038408     ZHar    T    G        1      2        2 
  28   chr28_4038408   Sample    T    G        0      0        2 
  28   chr28_4038910     AAsi    T    C        0      0        2 
  28   chr28_4038910     AKia    T    C        0      0        2 
  28   chr28_4038910     AOna    T    C        1      2        2 
  28   chr28_4038910     ASom    T    C        0      0        2 
  28   chr28_4038910     HCab    T    C        0      0        2 
  28   chr28_4038910     HPrz    T    C        0      0        2 
  28   chr28_4038910     ZBoe    T    C        0      0        2 
  28   chr28_4038910     ZGre    T    C        0      0        2 
  28   chr28_4038910     ZHar    T    C        0      0        2 
  28   chr28_4038910   Sample    T    C        0      0        2 
  28   chr28_4047760     AAsi    C    G        0      0        2 
  28   chr28_4047760     AKia    C    G        0      0        2 
  28   chr28_4047760     AOna    C    G        0      0        2 
  28   chr28_4047760     ASom    C    G        0      0        2 
  28   chr28_4047760     HCab    C    G        1      2        2 
  28   chr28_4047760     HPrz    C    G        1      2        2 
  28   chr28_4047760     ZBoe    C    G        0      0        2 
  28   chr28_4047760     ZGre    C    G        0      0        2 
  28   chr28_4047760     ZHar    C    G        0      0        2 
  28   chr28_4047760   Sample    C    G        1      2        2 
  28   chr28_4047880     AAsi    C    T        0      0        2 
  28   chr28_4047880     AKia    C    T        0      0        2 
  28   chr28_4047880     AOna    C    T        0      0        2 
  28   chr28_4047880     ASom    C    T        0      0        2 
  28   chr28_4047880     HCab    C    T        0      0        2 
  28   chr28_4047880     HPrz    C    T      0.5      1        2 
  28   chr28_4047880     ZBoe    C    T        0      0        2 
  28   chr28_4047880     ZGre    C    T        0      0        2 
  28   chr28_4047880     ZHar    C    T        0      0        2 
  28   chr28_4047880   Sample    C    T        0      0        2 
  28   chr28_4054453     AAsi    C    G        0      0        2 
  28   chr28_4054453     AKia    C    G        0      0        2 
  28   chr28_4054453     AOna    C    G        0      0        2 
  28   chr28_4054453     ASom    C    G        0      0        2 
  28   chr28_4054453     HCab    C    G        0      0        2 
  28   chr28_4054453     HPrz    C    G      0.5      1        2 
  28   chr28_4054453     ZBoe    C    G        0      0        2 
  28   chr28_4054453     ZGre    C    G        0      0        2 
  28   chr28_4054453     ZHar    C    G        0      0        2 
  28   chr28_4054453   Sample    C    G        1      2        2 
  28   chr28_4055164     AAsi    C    T        0      0        2 
  28   chr28_4055164     AKia    C    T        0      0        2 
  28   chr28_4055164     AOna    C    T        0      0        2 
  28   chr28_4055164     ASom    C    T        0      0        2 
  28   chr28_4055164     HCab    C    T        0      0        2 
  28   chr28_4055164     HPrz    C    T        0      0        2 
  28   chr28_4055164     ZBoe    C    T      0.5      1        2 
  28   chr28_4055164     ZGre    C    T        0      0        2 
  28   chr28_4055164     ZHar    C    T        0      0        2 
  28   chr28_4055164   Sample    C    T        0      0        2 
  28   chr28_4074936     AAsi    T    C        1      2        2 
  28   chr28_4074936     AKia    T    C        0      0        2 
  28   chr28_4074936     AOna    T    C        0      0        2 
  28   chr28_4074936     ASom    T    C        1      2        2 
  28   chr28_4074936     HCab    T    C        0      0        2 
  28   chr28_4074936     HPrz    T    C        0      0        2 
  28   chr28_4074936     ZBoe    T    C        0      0        2 
  28   chr28_4074936     ZGre    T    C        0      0        2 
  28   chr28_4074936     ZHar    T    C        0      0        2 
  28   chr28_4074936   Sample    T    C        0      0        2 
  28   chr28_4077244     AAsi    A    G        0      0        2 
  28   chr28_4077244     AKia    A    G        0      0        2 
  28   chr28_4077244     AOna    A    G        0      0        2 
  28   chr28_4077244     ASom    A    G        0      0        2 
  28   chr28_4077244     HCab    A    G        0      0        2 
  28   chr28_4077244     HPrz    A    G        0      0        2 
  28   chr28_4077244     ZBoe    A    G        0      0        2 
  28   chr28_4077244     ZGre    A    G        0      0        2 
  28   chr28_4077244     ZHar    A    G      0.5      1        2 
  28   chr28_4077244   Sample    A    G        0      0        2 
  28   chr28_4077687     AAsi    C    G        1      2        2 
  28   chr28_4077687     AKia    C    G        0      0        2 
  28   chr28_4077687     AOna    C    G        0      0        2 
  28   chr28_4077687     ASom    C    G        1      2        2 
  28   chr28_4077687     HCab    C    G        1      2        2 
  28   chr28_4077687     HPrz    C    G        1      2        2 
  28   chr28_4077687     ZBoe    C    G        0      0        2 
  28   chr28_4077687     ZGre    C    G        0      0        2 
  28   chr28_4077687     ZHar    C    G        0      0        2 
  28   chr28_4077687   Sample    C    G        1      2        2 
  28   chr28_4080364     AAsi    A    G        0      0        2 
  28   chr28_4080364     AKia    A    G      0.5      1        2 
  28   chr28_4080364     AOna    A    G        0      0        2 
  28   chr28_4080364     ASom    A    G        0      0        2 
  28   chr28_4080364     HCab    A    G        0      0        2 
  28   chr28_4080364     HPrz    A    G        0      0        2 
  28   chr28_4080364     ZBoe    A    G        0      0        2 
  28   chr28_4080364     ZGre    A    G        0      0        2 
  28   chr28_4080364     ZHar    A    G        0      0        2 
  28   chr28_4080364   Sample    A    G        0      0        2 
  28   chr28_4080919     AAsi    C    T        0      0        2 
  28   chr28_4080919     AKia    C    T        0      0        2 
  28   chr28_4080919     AOna    C    T        0      0        2 
  28   chr28_4080919     ASom    C    T        0      0        2 
  28   chr28_4080919     HCab    C    T        1      2        2 
  28   chr28_4080919     HPrz    C    T        0      0        2 
  28   chr28_4080919     ZBoe    C    T        0      0        2 
  28   chr28_4080919     ZGre    C    T        0      0        2 
  28   chr28_4080919     ZHar    C    T        0      0        2 
  28   chr28_4080919   Sample    C    T        0      0        2 
  28   chr28_4081827     AAsi    A    G      0.5      1        2 
  28   chr28_4081827     AKia    A    G        0      0        2 
  28   chr28_4081827     AOna    A    G        0      0        2 
  28   chr28_4081827     ASom    A    G        0      0        2 
  28   chr28_4081827     HCab    A    G        0      0        2 
  28   chr28_4081827     HPrz    A    G        0      0        2 
  28   chr28_4081827     ZBoe    A    G        0      0        2 
  28   chr28_4081827     ZGre    A    G        0      0        2 
  28   chr28_4081827     ZHar    A    G        0      0        2 
  28   chr28_4081827   Sample    A    G        0      0        2 
  28   chr28_4083979     AAsi    C    T        0      0        2 
  28   chr28_4083979     AKia    C    T        0      0        2 
  28   chr28_4083979     AOna    C    T        0      0        2 
  28   chr28_4083979     ASom    C    T        0      0        2 
  28   chr28_4083979     HCab    C    T        0      0        2 
  28   chr28_4083979     HPrz    C    T      0.5      1        2 
  28   chr28_4083979     ZBoe    C    T        0      0        2 
  28   chr28_4083979     ZGre    C    T        0      0        2 
  28   chr28_4083979     ZHar    C    T        0      0        2 
  28   chr28_4083979   Sample    C    T        0      0        2 
  28   chr28_4094814     AAsi    A    T        0      0        2 
  28   chr28_4094814     AKia    A    T        0      0        2 
  28   chr28_4094814     AOna    A    T        0      0        2 
  28   chr28_4094814     ASom    A    T        0      0        2 
  28   chr28_4094814     HCab    A    T        0      0        2 
  28   chr28_4094814     HPrz    A    T        0      0        2 
  28   chr28_4094814     ZBoe    A    T        0      0        2 
  28   chr28_4094814     ZGre    A    T        0      0        2 
  28   chr28_4094814     ZHar    A    T        1      2        2 
  28   chr28_4094814   Sample    A    T        0      0        2 
  28   chr28_4096646     AAsi    T    C        0      0        2 
  28   chr28_4096646     AKia    T    C        0      0        2 
  28   chr28_4096646     AOna    T    C        0      0        2 
  28   chr28_4096646     ASom    T    C        0      0        2 
  28   chr28_4096646     HCab    T    C        0      0        2 
  28   chr28_4096646     HPrz    T    C        0      0        2 
  28   chr28_4096646     ZBoe    T    C      0.5      1        2 
  28   chr28_4096646     ZGre    T    C        0      0        2 
  28   chr28_4096646     ZHar    T    C        0      0        2 
  28   chr28_4096646   Sample    T    C        0      0        2 
  28   chr28_4097891     AAsi    T    C        0      0        2 
  28   chr28_4097891     AKia    T    C        0      0        2 
  28   chr28_4097891     AOna    T    C        0      0        2 
  28   chr28_4097891     ASom    T    C        0      0        2 
  28   chr28_4097891     HCab    T    C        0      0        2 
  28   chr28_4097891     HPrz    T    C        0      0        2 
  28   chr28_4097891     ZBoe    T    C        0      0        2 
  28   chr28_4097891     ZGre    T    C        0      0        2 
  28   chr28_4097891     ZHar    T    C      0.5      1        2 
  28   chr28_4097891   Sample    T    C        0      0        2 
  28   chr28_4106833     AAsi    A    G        0      0        2 
  28   chr28_4106833     AKia    A    G        0      0        2 
  28   chr28_4106833     AOna    A    G        0      0        2 
  28   chr28_4106833     ASom    A    G        0      0        2 
  28   chr28_4106833     HCab    A    G        1      2        2 
  28   chr28_4106833     HPrz    A    G        1      2        2 
  28   chr28_4106833     ZBoe    A    G        0      0        2 
  28   chr28_4106833     ZGre    A    G        1      2        2 
  28   chr28_4106833     ZHar    A    G        0      0        2 
  28   chr28_4106833   Sample    A    G        1      2        2 
  28   chr28_4113622     AAsi    A    G        0      0        2 
  28   chr28_4113622     AKia    A    G        0      0        2 
  28   chr28_4113622     AOna    A    G        0      0        2 
  28   chr28_4113622     ASom    A    G        0      0        2 
  28   chr28_4113622     HCab    A    G        0      0        2 
  28   chr28_4113622     HPrz    A    G        0      0        2 
  28   chr28_4113622     ZBoe    A    G        0      0        2 
  28   chr28_4113622     ZGre    A    G        1      2        2 
  28   chr28_4113622     ZHar    A    G        0      0        2 
  28   chr28_4113622   Sample    A    G        0      0        2 
  28   chr28_4121843     AAsi    G    C        0      0        2 
  28   chr28_4121843     AKia    G    C        0      0        2 
  28   chr28_4121843     AOna    G    C        0      0        2 
  28   chr28_4121843     ASom    G    C        0      0        2 
  28   chr28_4121843     HCab    G    C        0      0        2 
  28   chr28_4121843     HPrz    G    C        0      0        2 
  28   chr28_4121843     ZBoe    G    C      0.5      1        2 
  28   chr28_4121843     ZGre    G    C        0      0        2 
  28   chr28_4121843     ZHar    G    C        0      0        2 
  28   chr28_4121843   Sample    G    C        0      0        2 
  28   chr28_4122187     AAsi    A    T        0      0        2 
  28   chr28_4122187     AKia    A    T        0      0        2 
  28   chr28_4122187     AOna    A    T        0      0        2 
  28   chr28_4122187     ASom    A    T      0.5      1        2 
  28   chr28_4122187     HCab    A    T        0      0        2 
  28   chr28_4122187     HPrz    A    T        0      0        2 
  28   chr28_4122187     ZBoe    A    T        0      0        2 
  28   chr28_4122187     ZGre    A    T        0      0        2 
  28   chr28_4122187     ZHar    A    T        0      0        2 
  28   chr28_4122187   Sample    A    T        0      0        2 
  28   chr28_4127513     AAsi    G    A        0      0        2 
  28   chr28_4127513     AKia    G    A        0      0        2 
  28   chr28_4127513     AOna    G    A        0      0        2 
  28   chr28_4127513     ASom    G    A        0      0        2 
  28   chr28_4127513     HCab    G    A        0      0        2 
  28   chr28_4127513     HPrz    G    A        0      0        2 
  28   chr28_4127513     ZBoe    G    A        0      0        2 
  28   chr28_4127513     ZGre    G    A        1      2        2 
  28   chr28_4127513     ZHar    G    A        0      0        2 
  28   chr28_4127513   Sample    G    A        0      0        2 
  28   chr28_4128869     AAsi    A    G        0      0        2 
  28   chr28_4128869     AKia    A    G        1      2        2 
  28   chr28_4128869     AOna    A    G        1      2        2 
  28   chr28_4128869     ASom    A    G        0      0        2 
  28   chr28_4128869     HCab    A    G        0      0        2 
  28   chr28_4128869     HPrz    A    G        0      0        2 
  28   chr28_4128869     ZBoe    A    G        0      0        2 
  28   chr28_4128869     ZGre    A    G        0      0        2 
  28   chr28_4128869     ZHar    A    G        0      0        2 
  28   chr28_4128869   Sample    A    G        0      0        2 
  28   chr28_4129476     AAsi    T    C        0      0        2 
  28   chr28_4129476     AKia    T    C        0      0        2 
  28   chr28_4129476     AOna    T    C        0      0        2 
  28   chr28_4129476     ASom    T    C        0      0        2 
  28   chr28_4129476     HCab    T    C        0      0        2 
  28   chr28_4129476     HPrz    T    C        0      0        2 
  28   chr28_4129476     ZBoe    T    C        1      2        2 
  28   chr28_4129476     ZGre    T    C        0      0        2 
  28   chr28_4129476     ZHar    T    C        0      0        2 
  28   chr28_4129476   Sample    T    C        0      0        2 
  28   chr28_4166928     AAsi    G    A        0      0        2 
  28   chr28_4166928     AKia    G    A        0      0        2 
  28   chr28_4166928     AOna    G    A        0      0        2 
  28   chr28_4166928     ASom    G    A        0      0        2 
  28   chr28_4166928     HCab    G    A        0      0        2 
  28   chr28_4166928     HPrz    G    A        0      0        2 
  28   chr28_4166928     ZBoe    G    A      0.5      1        2 
  28   chr28_4166928     ZGre    G    A        0      0        2 
  28   chr28_4166928     ZHar    G    A        0      0        2 
  28   chr28_4166928   Sample    G    A        0      0        2 
  28   chr28_4178763     AAsi    T    C        0      0        2 
  28   chr28_4178763     AKia    T    C        0      0        2 
  28   chr28_4178763     AOna    T    C        0      0        2 
  28   chr28_4178763     ASom    T    C        0      0        2 
  28   chr28_4178763     HCab    T    C        1      2        2 
  28   chr28_4178763     HPrz    T    C        1      2        2 
  28   chr28_4178763     ZBoe    T    C        0      0        2 
  28   chr28_4178763     ZGre    T    C        0      0        2 
  28   chr28_4178763     ZHar    T    C        0      0        2 
  28   chr28_4178763   Sample    T    C        1      2        2 
  28   chr28_4179764     AAsi    G    A        0      0        2 
  28   chr28_4179764     AKia    G    A        0      0        2 
  28   chr28_4179764     AOna    G    A        0      0        2 
  28   chr28_4179764     ASom    G    A        0      0        2 
  28   chr28_4179764     HCab    G    A        1      2        2 
  28   chr28_4179764     HPrz    G    A        1      2        2 
  28   chr28_4179764     ZBoe    G    A        0      0        2 
  28   chr28_4179764     ZGre    G    A        0      0        2 
  28   chr28_4179764     ZHar    G    A        0      0        2 
  28   chr28_4179764   Sample    G    A        1      2        2 
  28   chr28_4197718     AAsi    A    G        0      0        2 
  28   chr28_4197718     AKia    A    G        1      2        2 
  28   chr28_4197718     AOna    A    G        1      2        2 
  28   chr28_4197718     ASom    A    G        0      0        2 
  28   chr28_4197718     HCab    A    G        0      0        2 
  28   chr28_4197718     HPrz    A    G        0      0        2 
  28   chr28_4197718     ZBoe    A    G        0      0        2 
  28   chr28_4197718     ZGre    A    G        0      0        2 
  28   chr28_4197718     ZHar    A    G        0      0        2 
  28   chr28_4197718   Sample    A    G        0      0        2 
  28   chr28_4199269     AAsi    A    G        0      0        2 
  28   chr28_4199269     AKia    A    G        1      2        2 
  28   chr28_4199269     AOna    A    G        0      0        2 
  28   chr28_4199269     ASom    A    G        0      0        2 
  28   chr28_4199269     HCab    A    G        0      0        2 
  28   chr28_4199269     HPrz    A    G        0      0        2 
  28   chr28_4199269     ZBoe    A    G        0      0        2 
  28   chr28_4199269     ZGre    A    G        0      0        2 
  28   chr28_4199269     ZHar    A    G        0      0        2 
  28   chr28_4199269   Sample    A    G        0      0        2 
  28   chr28_4214789     AAsi    C    T        0      0        2 
  28   chr28_4214789     AKia    C    T        1      2        2 
  28   chr28_4214789     AOna    C    T        1      2        2 
  28   chr28_4214789     ASom    C    T        0      0        2 
  28   chr28_4214789     HCab    C    T        0      0        2 
  28   chr28_4214789     HPrz    C    T        0      0        2 
  28   chr28_4214789     ZBoe    C    T        0      0        2 
  28   chr28_4214789     ZGre    C    T        0      0        2 
  28   chr28_4214789     ZHar    C    T        0      0        2 
  28   chr28_4214789   Sample    C    T        0      0        2 
  28   chr28_4218456     AAsi    A    T        0      0        2 
  28   chr28_4218456     AKia    A    T        0      0        2 
  28   chr28_4218456     AOna    A    T        0      0        2 
  28   chr28_4218456     ASom    A    T        0      0        2 
  28   chr28_4218456     HCab    A    T        0      0        2 
  28   chr28_4218456     HPrz    A    T        0      0        2 
  28   chr28_4218456     ZBoe    A    T        0      0        2 
  28   chr28_4218456     ZGre    A    T        1      2        2 
  28   chr28_4218456     ZHar    A    T        0      0        2 
  28   chr28_4218456   Sample    A    T        0      0        2 
  28   chr28_4220873     AAsi    A    G        0      0        2 
  28   chr28_4220873     AKia    A    G        0      0        2 
  28   chr28_4220873     AOna    A    G        0      0        2 
  28   chr28_4220873     ASom    A    G        0      0        2 
  28   chr28_4220873     HCab    A    G        1      2        2 
  28   chr28_4220873     HPrz    A    G        1      2        2 
  28   chr28_4220873     ZBoe    A    G        0      0        2 
  28   chr28_4220873     ZGre    A    G        0      0        2 
  28   chr28_4220873     ZHar    A    G        0      0        2 
  28   chr28_4220873   Sample    A    G        1      2        2 
  28   chr28_4222755     AAsi    A    T        0      0        2 
  28   chr28_4222755     AKia    A    T        1      2        2 
  28   chr28_4222755     AOna    A    T        1      2        2 
  28   chr28_4222755     ASom    A    T        0      0        2 
  28   chr28_4222755     HCab    A    T        0      0        2 
  28   chr28_4222755     HPrz    A    T        0      0        2 
  28   chr28_4222755     ZBoe    A    T        0      0        2 
  28   chr28_4222755     ZGre    A    T        0      0        2 
  28   chr28_4222755     ZHar    A    T        0      0        2 
  28   chr28_4222755   Sample    A    T        0      0        2 
  28   chr28_4223005     AAsi    C    T        0      0        2 
  28   chr28_4223005     AKia    C    T        0      0        2 
  28   chr28_4223005     AOna    C    T        0      0        2 
  28   chr28_4223005     ASom    C    T        0      0        2 
  28   chr28_4223005     HCab    C    T        1      2        2 
  28   chr28_4223005     HPrz    C    T        1      2        2 
  28   chr28_4223005     ZBoe    C    T        0      0        2 
  28   chr28_4223005     ZGre    C    T        0      0        2 
  28   chr28_4223005     ZHar    C    T        0      0        2 
  28   chr28_4223005   Sample    C    T        1      2        2 
  28   chr28_4225204     AAsi    A    G        0      0        2 
  28   chr28_4225204     AKia    A    G        0      0        2 
  28   chr28_4225204     AOna    A    G        0      0        2 
  28   chr28_4225204     ASom    A    G        0      0        2 
  28   chr28_4225204     HCab    A    G        1      2        2 
  28   chr28_4225204     HPrz    A    G        1      2        2 
  28   chr28_4225204     ZBoe    A    G        0      0        2 
  28   chr28_4225204     ZGre    A    G        0      0        2 
  28   chr28_4225204     ZHar    A    G        0      0        2 
  28   chr28_4225204   Sample    A    G        1      2        2 
  28   chr28_4230893     AAsi    A    C        0      0        2 
  28   chr28_4230893     AKia    A    C        0      0        2 
  28   chr28_4230893     AOna    A    C        0      0        2 
  28   chr28_4230893     ASom    A    C        0      0        2 
  28   chr28_4230893     HCab    A    C        1      2        2 
  28   chr28_4230893     HPrz    A    C        1      2        2 
  28   chr28_4230893     ZBoe    A    C        0      0        2 
  28   chr28_4230893     ZGre    A    C        0      0        2 
  28   chr28_4230893     ZHar    A    C        0      0        2 
  28   chr28_4230893   Sample    A    C        1      2        2 
  28   chr28_4233687     AAsi    C    G        0      0        2 
  28   chr28_4233687     AKia    C    G        0      0        2 
  28   chr28_4233687     AOna    C    G        0      0        2 
  28   chr28_4233687     ASom    C    G        0      0        2 
  28   chr28_4233687     HCab    C    G        1      2        2 
  28   chr28_4233687     HPrz    C    G        1      2        2 
  28   chr28_4233687     ZBoe    C    G        0      0        2 
  28   chr28_4233687     ZGre    C    G        0      0        2 
  28   chr28_4233687     ZHar    C    G        0      0        2 
  28   chr28_4233687   Sample    C    G        1      2        2 
  28   chr28_4234118     AAsi    G    A        0      0        2 
  28   chr28_4234118     AKia    G    A        0      0        2 
  28   chr28_4234118     AOna    G    A        0      0        2 
  28   chr28_4234118     ASom    G    A        0      0        2 
  28   chr28_4234118     HCab    G    A        1      2        2 
  28   chr28_4234118     HPrz    G    A        1      2        2 
  28   chr28_4234118     ZBoe    G    A        1      2        2 
  28   chr28_4234118     ZGre    G    A        0      0        2 
  28   chr28_4234118     ZHar    G    A        0      0        2 
  28   chr28_4234118   Sample    G    A        1      2        2 
  28   chr28_4241946     AAsi    A    G        0      0        2 
  28   chr28_4241946     AKia    A    G        0      0        2 
  28   chr28_4241946     AOna    A    G        0      0        2 
  28   chr28_4241946     ASom    A    G        0      0        2 
  28   chr28_4241946     HCab    A    G        1      2        2 
  28   chr28_4241946     HPrz    A    G        1      2        2 
  28   chr28_4241946     ZBoe    A    G        0      0        2 
  28   chr28_4241946     ZGre    A    G        0      0        2 
  28   chr28_4241946     ZHar    A    G        0      0        2 
  28   chr28_4241946   Sample    A    G        1      2        2 
  28   chr28_4247625     AAsi    C    T        0      0        2 
  28   chr28_4247625     AKia    C    T        0      0        2 
  28   chr28_4247625     AOna    C    T        0      0        2 
  28   chr28_4247625     ASom    C    T        0      0        2 
  28   chr28_4247625     HCab    C    T        1      2        2 
  28   chr28_4247625     HPrz    C    T        1      2        2 
  28   chr28_4247625     ZBoe    C    T        0      0        2 
  28   chr28_4247625     ZGre    C    T        0      0        2 
  28   chr28_4247625     ZHar    C    T        0      0        2 
  28   chr28_4247625   Sample    C    T        1      2        2 
  28   chr28_4248179     AAsi    C    T        0      0        2 
  28   chr28_4248179     AKia    C    T        0      0        2 
  28   chr28_4248179     AOna    C    T        0      0        2 
  28   chr28_4248179     ASom    C    T        0      0        2 
  28   chr28_4248179     HCab    C    T        1      2        2 
  28   chr28_4248179     HPrz    C    T        1      2        2 
  28   chr28_4248179     ZBoe    C    T        0      0        2 
  28   chr28_4248179     ZGre    C    T        0      0        2 
  28   chr28_4248179     ZHar    C    T        0      0        2 
  28   chr28_4248179   Sample    C    T        1      2        2 
  28   chr28_4250514     AAsi    C    T        0      0        2 
  28   chr28_4250514     AKia    C    T        0      0        2 
  28   chr28_4250514     AOna    C    T        0      0        2 
  28   chr28_4250514     ASom    C    T        0      0        2 
  28   chr28_4250514     HCab    C    T        1      2        2 
  28   chr28_4250514     HPrz    C    T        1      2        2 
  28   chr28_4250514     ZBoe    C    T        0      0        2 
  28   chr28_4250514     ZGre    C    T        0      0        2 
  28   chr28_4250514     ZHar    C    T        0      0        2 
  28   chr28_4250514   Sample    C    T        1      2        2 
  28   chr28_4250628     AAsi    G    A        0      0        2 
  28   chr28_4250628     AKia    G    A        0      0        2 
  28   chr28_4250628     AOna    G    A        0      0        2 
  28   chr28_4250628     ASom    G    A        0      0        2 
  28   chr28_4250628     HCab    G    A        1      2        2 
  28   chr28_4250628     HPrz    G    A        1      2        2 
  28   chr28_4250628     ZBoe    G    A        0      0        2 
  28   chr28_4250628     ZGre    G    A        0      0        2 
  28   chr28_4250628     ZHar    G    A        0      0        2 
  28   chr28_4250628   Sample    G    A        1      2        2 
  28   chr28_4258951     AAsi    C    G        1      2        2 
  28   chr28_4258951     AKia    C    G        0      0        2 
  28   chr28_4258951     AOna    C    G        0      0        2 
  28   chr28_4258951     ASom    C    G        1      2        2 
  28   chr28_4258951     HCab    C    G        0      0        2 
  28   chr28_4258951     HPrz    C    G        0      0        2 
  28   chr28_4258951     ZBoe    C    G      0.5      1        2 
  28   chr28_4258951     ZGre    C    G        1      2        2 
  28   chr28_4258951     ZHar    C    G        1      2        2 
  28   chr28_4258951   Sample    C    G        0      0        2 
  28   chr28_4261094     AAsi    T    C        1      2        2 
  28   chr28_4261094     AKia    T    C        0      0        2 
  28   chr28_4261094     AOna    T    C        0      0        2 
  28   chr28_4261094     ASom    T    C        1      2        2 
  28   chr28_4261094     HCab    T    C        0      0        2 
  28   chr28_4261094     HPrz    T    C        0      0        2 
  28   chr28_4261094     ZBoe    T    C        1      2        2 
  28   chr28_4261094     ZGre    T    C        1      2        2 
  28   chr28_4261094     ZHar    T    C        1      2        2 
  28   chr28_4261094   Sample    T    C        0      0        2 
  28   chr28_4267806     AAsi    A    G        0      0        2 
  28   chr28_4267806     AKia    A    G        0      0        2 
  28   chr28_4267806     AOna    A    G        0      0        2 
  28   chr28_4267806     ASom    A    G        1      2        2 
  28   chr28_4267806     HCab    A    G        0      0        2 
  28   chr28_4267806     HPrz    A    G        0      0        2 
  28   chr28_4267806     ZBoe    A    G        0      0        2 
  28   chr28_4267806     ZGre    A    G        0      0        2 
  28   chr28_4267806     ZHar    A    G        0      0        2 
  28   chr28_4267806   Sample    A    G        0      0        2 
  28   chr28_4268344     AAsi    G    C        1      2        2 
  28   chr28_4268344     AKia    G    C        0      0        2 
  28   chr28_4268344     AOna    G    C        0      0        2 
  28   chr28_4268344     ASom    G    C        1      2        2 
  28   chr28_4268344     HCab    G    C        0      0        2 
  28   chr28_4268344     HPrz    G    C        0      0        2 
  28   chr28_4268344     ZBoe    G    C        0      0        2 
  28   chr28_4268344     ZGre    G    C        0      0        2 
  28   chr28_4268344     ZHar    G    C        0      0        2 
  28   chr28_4268344   Sample    G    C        0      0        2 
  28   chr28_4274841     AAsi    G    A        0      0        2 
  28   chr28_4274841     AKia    G    A        0      0        2 
  28   chr28_4274841     AOna    G    A        0      0        2 
  28   chr28_4274841     ASom    G    A        0      0        2 
  28   chr28_4274841     HCab    G    A        0      0        2 
  28   chr28_4274841     HPrz    G    A        0      0        2 
  28   chr28_4274841     ZBoe    G    A        0      0        2 
  28   chr28_4274841     ZGre    G    A        1      2        2 
  28   chr28_4274841     ZHar    G    A        0      0        2 
  28   chr28_4274841   Sample    G    A        0      0        2 
  28   chr28_4278146     AAsi    G    A        0      0        2 
  28   chr28_4278146     AKia    G    A        0      0        2 
  28   chr28_4278146     AOna    G    A        0      0        2 
  28   chr28_4278146     ASom    G    A        0      0        2 
  28   chr28_4278146     HCab    G    A        0      0        2 
  28   chr28_4278146     HPrz    G    A        0      0        2 
  28   chr28_4278146     ZBoe    G    A      0.5      1        2 
  28   chr28_4278146     ZGre    G    A        0      0        2 
  28   chr28_4278146     ZHar    G    A        0      0        2 
  28   chr28_4278146   Sample    G    A        0      0        2 
  28   chr28_4279274     AAsi    T    C        0      0        2 
  28   chr28_4279274     AKia    T    C        0      0        2 
  28   chr28_4279274     AOna    T    C        0      0        2 
  28   chr28_4279274     ASom    T    C        0      0        2 
  28   chr28_4279274     HCab    T    C        1      2        2 
  28   chr28_4279274     HPrz    T    C        1      2        2 
  28   chr28_4279274     ZBoe    T    C        0      0        2 
  28   chr28_4279274     ZGre    T    C        0      0        2 
  28   chr28_4279274     ZHar    T    C        0      0        2 
  28   chr28_4279274   Sample    T    C        1      2        2 
  28   chr28_4286240     AAsi    T    C        0      0        2 
  28   chr28_4286240     AKia    T    C        0      0        2 
  28   chr28_4286240     AOna    T    C        0      0        2 
  28   chr28_4286240     ASom    T    C        0      0        2 
  28   chr28_4286240     HCab    T    C        1      2        2 
  28   chr28_4286240     HPrz    T    C        1      2        2 
  28   chr28_4286240     ZBoe    T    C        0      0        2 
  28   chr28_4286240     ZGre    T    C        0      0        2 
  28   chr28_4286240     ZHar    T    C        0      0        2 
  28   chr28_4286240   Sample    T    C        1      2        2 
  28   chr28_4289502     AAsi    T    C        0      0        2 
  28   chr28_4289502     AKia    T    C        0      0        2 
  28   chr28_4289502     AOna    T    C        0      0        2 
  28   chr28_4289502     ASom    T    C        0      0        2 
  28   chr28_4289502     HCab    T    C        1      2        2 
  28   chr28_4289502     HPrz    T    C      0.5      1        2 
  28   chr28_4289502     ZBoe    T    C      0.5      1        2 
  28   chr28_4289502     ZGre    T    C        0      0        2 
  28   chr28_4289502     ZHar    T    C        0      0        2 
  28   chr28_4289502   Sample    T    C        0      0        2 
  28   chr28_4291966     AAsi    G    C        0      0        2 
  28   chr28_4291966     AKia    G    C        0      0        2 
  28   chr28_4291966     AOna    G    C        0      0        2 
  28   chr28_4291966     ASom    G    C        0      0        2 
  28   chr28_4291966     HCab    G    C        0      0        2 
  28   chr28_4291966     HPrz    G    C        0      0        2 
  28   chr28_4291966     ZBoe    G    C      0.5      1        2 
  28   chr28_4291966     ZGre    G    C        0      0        2 
  28   chr28_4291966     ZHar    G    C        0      0        2 
  28   chr28_4291966   Sample    G    C        0      0        2 
  28   chr28_4293848     AAsi    C    T        0      0        2 
  28   chr28_4293848     AKia    C    T      0.5      1        2 
  28   chr28_4293848     AOna    C    T        0      0        2 
  28   chr28_4293848     ASom    C    T        0      0        2 
  28   chr28_4293848     HCab    C    T        0      0        2 
  28   chr28_4293848     HPrz    C    T        0      0        2 
  28   chr28_4293848     ZBoe    C    T        0      0        2 
  28   chr28_4293848     ZGre    C    T        0      0        2 
  28   chr28_4293848     ZHar    C    T        0      0        2 
  28   chr28_4293848   Sample    C    T        0      0        2 
  28   chr28_4295386     AAsi    C    T        0      0        2 
  28   chr28_4295386     AKia    C    T        0      0        2 
  28   chr28_4295386     AOna    C    T        0      0        2 
  28   chr28_4295386     ASom    C    T        0      0        2 
  28   chr28_4295386     HCab    C    T        0      0        2 
  28   chr28_4295386     HPrz    C    T        0      0        2 
  28   chr28_4295386     ZBoe    C    T      0.5      1        2 
  28   chr28_4295386     ZGre    C    T        0      0        2 
  28   chr28_4295386     ZHar    C    T        0      0        2 
  28   chr28_4295386   Sample    C    T        0      0        2 
  28   chr28_4297769     AAsi    G    T        0      0        2 
  28   chr28_4297769     AKia    G    T        0      0        2 
  28   chr28_4297769     AOna    G    T        0      0        2 
  28   chr28_4297769     ASom    G    T        0      0        2 
  28   chr28_4297769     HCab    G    T        0      0        2 
  28   chr28_4297769     HPrz    G    T        0      0        2 
  28   chr28_4297769     ZBoe    G    T        0      0        2 
  28   chr28_4297769     ZGre    G    T        1      2        2 
  28   chr28_4297769     ZHar    G    T        0      0        2 
  28   chr28_4297769   Sample    G    T        0      0        2 
  28   chr28_4308057     AAsi    A    G        0      0        2 
  28   chr28_4308057     AKia    A    G        0      0        2 
  28   chr28_4308057     AOna    A    G        0      0        2 
  28   chr28_4308057     ASom    A    G        0      0        2 
  28   chr28_4308057     HCab    A    G        0      0        2 
  28   chr28_4308057     HPrz    A    G      0.5      1        2 
  28   chr28_4308057     ZBoe    A    G        0      0        2 
  28   chr28_4308057     ZGre    A    G        0      0        2 
  28   chr28_4308057     ZHar    A    G        0      0        2 
  28   chr28_4308057   Sample    A    G        0      0        2 
  28   chr28_4309627     AAsi    T    G        1      2        2 
  28   chr28_4309627     AKia    T    G        0      0        2 
  28   chr28_4309627     AOna    T    G        0      0        2 
  28   chr28_4309627     ASom    T    G        1      2        2 
  28   chr28_4309627     HCab    T    G        0      0        2 
  28   chr28_4309627     HPrz    T    G        0      0        2 
  28   chr28_4309627     ZBoe    T    G        0      0        2 
  28   chr28_4309627     ZGre    T    G        0      0        2 
  28   chr28_4309627     ZHar    T    G        0      0        2 
  28   chr28_4309627   Sample    T    G        0      0        2 
  28   chr28_4311165     AAsi    C    T        0      0        2 
  28   chr28_4311165     AKia    C    T      0.5      1        2 
  28   chr28_4311165     AOna    C    T        0      0        2 
  28   chr28_4311165     ASom    C    T        0      0        2 
  28   chr28_4311165     HCab    C    T        0      0        2 
  28   chr28_4311165     HPrz    C    T        0      0        2 
  28   chr28_4311165     ZBoe    C    T        0      0        2 
  28   chr28_4311165     ZGre    C    T        0      0        2 
  28   chr28_4311165     ZHar    C    T        0      0        2 
  28   chr28_4311165   Sample    C    T        0      0        2 
  28   chr28_4311386     AAsi    T    C        0      0        2 
  28   chr28_4311386     AKia    T    C      0.5      1        2 
  28   chr28_4311386     AOna    T    C        0      0        2 
  28   chr28_4311386     ASom    T    C        0      0        2 
  28   chr28_4311386     HCab    T    C        0      0        2 
  28   chr28_4311386     HPrz    T    C        0      0        2 
  28   chr28_4311386     ZBoe    T    C        0      0        2 
  28   chr28_4311386     ZGre    T    C        0      0        2 
  28   chr28_4311386     ZHar    T    C        0      0        2 
  28   chr28_4311386   Sample    T    C        0      0        2 
  28   chr28_4315194     AAsi    A    G        0      0        2 
  28   chr28_4315194     AKia    A    G        0      0        2 
  28   chr28_4315194     AOna    A    G        0      0        2 
  28   chr28_4315194     ASom    A    G        0      0        2 
  28   chr28_4315194     HCab    A    G        1      2        2 
  28   chr28_4315194     HPrz    A    G        1      2        2 
  28   chr28_4315194     ZBoe    A    G        0      0        2 
  28   chr28_4315194     ZGre    A    G        0      0        2 
  28   chr28_4315194     ZHar    A    G        0      0        2 
  28   chr28_4315194   Sample    A    G        1      2        2 
  28   chr28_4321695     AAsi    T    C        1      2        2 
  28   chr28_4321695     AKia    T    C        0      0        2 
  28   chr28_4321695     AOna    T    C        0      0        2 
  28   chr28_4321695     ASom    T    C        1      2        2 
  28   chr28_4321695     HCab    T    C        0      0        2 
  28   chr28_4321695     HPrz    T    C        0      0        2 
  28   chr28_4321695     ZBoe    T    C        0      0        2 
  28   chr28_4321695     ZGre    T    C        0      0        2 
  28   chr28_4321695     ZHar    T    C        0      0        2 
  28   chr28_4321695   Sample    T    C        1      2        2 
  28   chr28_4330900     AAsi    A    C        0      0        2 
  28   chr28_4330900     AKia    A    C        0      0        2 
  28   chr28_4330900     AOna    A    C        0      0        2 
  28   chr28_4330900     ASom    A    C        0      0        2 
  28   chr28_4330900     HCab    A    C        1      2        2 
  28   chr28_4330900     HPrz    A    C        1      2        2 
  28   chr28_4330900     ZBoe    A    C        0      0        2 
  28   chr28_4330900     ZGre    A    C        0      0        2 
  28   chr28_4330900     ZHar    A    C        0      0        2 
  28   chr28_4330900   Sample    A    C        1      2        2 
  28   chr28_4336823     AAsi    G    C        1      2        2 
  28   chr28_4336823     AKia    G    C        0      0        2 
  28   chr28_4336823     AOna    G    C        0      0        2 
  28   chr28_4336823     ASom    G    C        1      2        2 
  28   chr28_4336823     HCab    G    C        0      0        2 
  28   chr28_4336823     HPrz    G    C        0      0        2 
  28   chr28_4336823     ZBoe    G    C        0      0        2 
  28   chr28_4336823     ZGre    G    C        0      0        2 
  28   chr28_4336823     ZHar    G    C        0      0        2 
  28   chr28_4336823   Sample    G    C        0      0        2 
  28   chr28_4338013     AAsi    A    G        0      0        2 
  28   chr28_4338013     AKia    A    G        0      0        2 
  28   chr28_4338013     AOna    A    G        0      0        2 
  28   chr28_4338013     ASom    A    G        0      0        2 
  28   chr28_4338013     HCab    A    G        1      2        2 
  28   chr28_4338013     HPrz    A    G        1      2        2 
  28   chr28_4338013     ZBoe    A    G        0      0        2 
  28   chr28_4338013     ZGre    A    G        0      0        2 
  28   chr28_4338013     ZHar    A    G        0      0        2 
  28   chr28_4338013   Sample    A    G        1      2        2 
  28   chr28_4343800     AAsi    A    G        0      0        2 
  28   chr28_4343800     AKia    A    G        0      0        2 
  28   chr28_4343800     AOna    A    G        0      0        2 
  28   chr28_4343800     ASom    A    G        0      0        2 
  28   chr28_4343800     HCab    A    G      0.5      1        2 
  28   chr28_4343800     HPrz    A    G        0      0        2 
  28   chr28_4343800     ZBoe    A    G        0      0        2 
  28   chr28_4343800     ZGre    A    G        0      0        2 
  28   chr28_4343800     ZHar    A    G        0      0        2 
  28   chr28_4343800   Sample    A    G        1      2        2 
  28   chr28_4350096     AAsi    G    T        0      0        2 
  28   chr28_4350096     AKia    G    T        0      0        2 
  28   chr28_4350096     AOna    G    T        0      0        2 
  28   chr28_4350096     ASom    G    T        0      0        2 
  28   chr28_4350096     HCab    G    T        1      2        2 
  28   chr28_4350096     HPrz    G    T        1      2        2 
  28   chr28_4350096     ZBoe    G    T        0      0        2 
  28   chr28_4350096     ZGre    G    T        0      0        2 
  28   chr28_4350096     ZHar    G    T        0      0        2 
  28   chr28_4350096   Sample    G    T        1      2        2 
  28   chr28_4364209     AAsi    T    C        0      0        2 
  28   chr28_4364209     AKia    T    C        0      0        2 
  28   chr28_4364209     AOna    T    C        0      0        2 
  28   chr28_4364209     ASom    T    C        0      0        2 
  28   chr28_4364209     HCab    T    C        1      2        2 
  28   chr28_4364209     HPrz    T    C        1      2        2 
  28   chr28_4364209     ZBoe    T    C        0      0        2 
  28   chr28_4364209     ZGre    T    C        0      0        2 
  28   chr28_4364209     ZHar    T    C        0      0        2 
  28   chr28_4364209   Sample    T    C        1      2        2 
  28   chr28_4368879     AAsi    A    C        1      2        2 
  28   chr28_4368879     AKia    A    C        0      0        2 
  28   chr28_4368879     AOna    A    C        0      0        2 
  28   chr28_4368879     ASom    A    C        0      0        2 
  28   chr28_4368879     HCab    A    C        0      0        2 
  28   chr28_4368879     HPrz    A    C        0      0        2 
  28   chr28_4368879     ZBoe    A    C        0      0        2 
  28   chr28_4368879     ZGre    A    C        0      0        2 
  28   chr28_4368879     ZHar    A    C        0      0        2 
  28   chr28_4368879   Sample    A    C        0      0        2 
  28   chr28_4376139     AAsi    T    C        0      0        2 
  28   chr28_4376139     AKia    T    C        0      0        2 
  28   chr28_4376139     AOna    T    C        0      0        2 
  28   chr28_4376139     ASom    T    C        1      2        2 
  28   chr28_4376139     HCab    T    C        0      0        2 
  28   chr28_4376139     HPrz    T    C        0      0        2 
  28   chr28_4376139     ZBoe    T    C        0      0        2 
  28   chr28_4376139     ZGre    T    C        0      0        2 
  28   chr28_4376139     ZHar    T    C        0      0        2 
  28   chr28_4376139   Sample    T    C        0      0        2 
  28   chr28_4381859     AAsi    T    G        0      0        2 
  28   chr28_4381859     AKia    T    G        0      0        2 
  28   chr28_4381859     AOna    T    G        0      0        2 
  28   chr28_4381859     ASom    T    G        0      0        2 
  28   chr28_4381859     HCab    T    G        0      0        2 
  28   chr28_4381859     HPrz    T    G        0      0        2 
  28   chr28_4381859     ZBoe    T    G        0      0        2 
  28   chr28_4381859     ZGre    T    G        0      0        2 
  28   chr28_4381859     ZHar    T    G        1      2        2 
  28   chr28_4381859   Sample    T    G        0      0        2 
  28   chr28_4383529     AAsi    C    G        0      0        2 
  28   chr28_4383529     AKia    C    G        0      0        2 
  28   chr28_4383529     AOna    C    G        0      0        2 
  28   chr28_4383529     ASom    C    G        0      0        2 
  28   chr28_4383529     HCab    C    G        1      2        2 
  28   chr28_4383529     HPrz    C    G        1      2        2 
  28   chr28_4383529     ZBoe    C    G        0      0        2 
  28   chr28_4383529     ZGre    C    G        0      0        2 
  28   chr28_4383529     ZHar    C    G        0      0        2 
  28   chr28_4383529   Sample    C    G        1      2        2 
  28   chr28_4397898     AAsi    G    A        0      0        2 
  28   chr28_4397898     AKia    G    A        0      0        2 
  28   chr28_4397898     AOna    G    A        0      0        2 
  28   chr28_4397898     ASom    G    A        0      0        2 
  28   chr28_4397898     HCab    G    A        1      2        2 
  28   chr28_4397898     HPrz    G    A        1      2        2 
  28   chr28_4397898     ZBoe    G    A        0      0        2 
  28   chr28_4397898     ZGre    G    A        0      0        2 
  28   chr28_4397898     ZHar    G    A        0      0        2 
  28   chr28_4397898   Sample    G    A        1      2        2 
  28   chr28_4407105     AAsi    A    C        0      0        2 
  28   chr28_4407105     AKia    A    C        1      2        2 
  28   chr28_4407105     AOna    A    C        1      2        2 
  28   chr28_4407105     ASom    A    C        0      0        2 
  28   chr28_4407105     HCab    A    C        0      0        2 
  28   chr28_4407105     HPrz    A    C        0      0        2 
  28   chr28_4407105     ZBoe    A    C        0      0        2 
  28   chr28_4407105     ZGre    A    C        0      0        2 
  28   chr28_4407105     ZHar    A    C        0      0        2 
  28   chr28_4407105   Sample    A    C        0      0        2 
  28   chr28_4407198     AAsi    A    G        0      0        2 
  28   chr28_4407198     AKia    A    G        0      0        2 
  28   chr28_4407198     AOna    A    G        0      0        2 
  28   chr28_4407198     ASom    A    G        0      0        2 
  28   chr28_4407198     HCab    A    G        0      0        2 
  28   chr28_4407198     HPrz    A    G        0      0        2 
  28   chr28_4407198     ZBoe    A    G        0      0        2 
  28   chr28_4407198     ZGre    A    G        0      0        2 
  28   chr28_4407198     ZHar    A    G        1      2        2 
  28   chr28_4407198   Sample    A    G        0      0        2 
  28   chr28_4414155     AAsi    C    T        0      0        2 
  28   chr28_4414155     AKia    C    T        0      0        2 
  28   chr28_4414155     AOna    C    T        0      0        2 
  28   chr28_4414155     ASom    C    T        0      0        2 
  28   chr28_4414155     HCab    C    T        1      2        2 
  28   chr28_4414155     HPrz    C    T        1      2        2 
  28   chr28_4414155     ZBoe    C    T        0      0        2 
  28   chr28_4414155     ZGre    C    T        0      0        2 
  28   chr28_4414155     ZHar    C    T        0      0        2 
  28   chr28_4414155   Sample    C    T        1      2        2 
  28   chr28_4419095     AAsi    G    A        0      0        2 
  28   chr28_4419095     AKia    G    A        0      0        2 
  28   chr28_4419095     AOna    G    A        0      0        2 
  28   chr28_4419095     ASom    G    A        0      0        2 
  28   chr28_4419095     HCab    G    A        1      2        2 
  28   chr28_4419095     HPrz    G    A        1      2        2 
  28   chr28_4419095     ZBoe    G    A        0      0        2 
  28   chr28_4419095     ZGre    G    A        0      0        2 
  28   chr28_4419095     ZHar    G    A        0      0        2 
  28   chr28_4419095   Sample    G    A        1      2        2 
  28   chr28_4422703     AAsi    T    C        0      0        2 
  28   chr28_4422703     AKia    T    C        0      0        2 
  28   chr28_4422703     AOna    T    C        0      0        2 
  28   chr28_4422703     ASom    T    C        0      0        2 
  28   chr28_4422703     HCab    T    C        0      0        2 
  28   chr28_4422703     HPrz    T    C      0.5      1        2 
  28   chr28_4422703     ZBoe    T    C        0      0        2 
  28   chr28_4422703     ZGre    T    C        0      0        2 
  28   chr28_4422703     ZHar    T    C        0      0        2 
  28   chr28_4422703   Sample    T    C        0      0        2 
  28   chr28_4443912     AAsi    A    T        0      0        2 
  28   chr28_4443912     AKia    A    T        0      0        2 
  28   chr28_4443912     AOna    A    T        0      0        2 
  28   chr28_4443912     ASom    A    T        0      0        2 
  28   chr28_4443912     HCab    A    T        1      2        2 
  28   chr28_4443912     HPrz    A    T        1      2        2 
  28   chr28_4443912     ZBoe    A    T        0      0        2 
  28   chr28_4443912     ZGre    A    T        0      0        2 
  28   chr28_4443912     ZHar    A    T        0      0        2 
  28   chr28_4443912   Sample    A    T        1      2        2 
  28   chr28_4450679     AAsi    G    T        0      0        2 
  28   chr28_4450679     AKia    G    T        0      0        2 
  28   chr28_4450679     AOna    G    T        0      0        2 
  28   chr28_4450679     ASom    G    T        0      0        2 
  28   chr28_4450679     HCab    G    T        1      2        2 
  28   chr28_4450679     HPrz    G    T        1      2        2 
  28   chr28_4450679     ZBoe    G    T        0      0        2 
  28   chr28_4450679     ZGre    G    T        0      0        2 
  28   chr28_4450679     ZHar    G    T        0      0        2 
  28   chr28_4450679   Sample    G    T        1      2        2 
  28   chr28_4451544     AAsi    T    A        0      0        2 
  28   chr28_4451544     AKia    T    A        0      0        2 
  28   chr28_4451544     AOna    T    A        0      0        2 
  28   chr28_4451544     ASom    T    A        0      0        2 
  28   chr28_4451544     HCab    T    A        1      2        2 
  28   chr28_4451544     HPrz    T    A        1      2        2 
  28   chr28_4451544     ZBoe    T    A        0      0        2 
  28   chr28_4451544     ZGre    T    A        0      0        2 
  28   chr28_4451544     ZHar    T    A        0      0        2 
  28   chr28_4451544   Sample    T    A        1      2        2 
  28   chr28_4456039     AAsi    C    T        0      0        2 
  28   chr28_4456039     AKia    C    T        0      0        2 
  28   chr28_4456039     AOna    C    T        0      0        2 
  28   chr28_4456039     ASom    C    T        0      0        2 
  28   chr28_4456039     HCab    C    T        0      0        2 
  28   chr28_4456039     HPrz    C    T        0      0        2 
  28   chr28_4456039     ZBoe    C    T        0      0        2 
  28   chr28_4456039     ZGre    C    T        0      0        2 
  28   chr28_4456039     ZHar    C    T      0.5      1        2 
  28   chr28_4456039   Sample    C    T        0      0        2 
  28   chr28_4457078     AAsi    T    G        0      0        2 
  28   chr28_4457078     AKia    T    G        0      0        2 
  28   chr28_4457078     AOna    T    G        0      0        2 
  28   chr28_4457078     ASom    T    G        0      0        2 
  28   chr28_4457078     HCab    T    G        1      2        2 
  28   chr28_4457078     HPrz    T    G        1      2        2 
  28   chr28_4457078     ZBoe    T    G        0      0        2 
  28   chr28_4457078     ZGre    T    G        0      0        2 
  28   chr28_4457078     ZHar    T    G        0      0        2 
  28   chr28_4457078   Sample    T    G        1      2        2 
  28   chr28_4459181     AAsi    T    G        0      0        2 
  28   chr28_4459181     AKia    T    G        0      0        2 
  28   chr28_4459181     AOna    T    G        0      0        2 
  28   chr28_4459181     ASom    T    G        0      0        2 
  28   chr28_4459181     HCab    T    G        0      0        2 
  28   chr28_4459181     HPrz    T    G        0      0        2 
  28   chr28_4459181     ZBoe    T    G        0      0        2 
  28   chr28_4459181     ZGre    T    G        0      0        2 
  28   chr28_4459181     ZHar    T    G        1      2        2 
  28   chr28_4459181   Sample    T    G        0      0        2 
  28   chr28_4463094     AAsi    C    T        0      0        2 
  28   chr28_4463094     AKia    C    T        0      0        2 
  28   chr28_4463094     AOna    C    T        0      0        2 
  28   chr28_4463094     ASom    C    T        0      0        2 
  28   chr28_4463094     HCab    C    T        1      2        2 
  28   chr28_4463094     HPrz    C    T        1      2        2 
  28   chr28_4463094     ZBoe    C    T        0      0        2 
  28   chr28_4463094     ZGre    C    T        0      0        2 
  28   chr28_4463094     ZHar    C    T        0      0        2 
  28   chr28_4463094   Sample    C    T        1      2        2 
  28   chr28_4466035     AAsi    C    T        0      0        2 
  28   chr28_4466035     AKia    C    T        0      0        2 
  28   chr28_4466035     AOna    C    T        0      0        2 
  28   chr28_4466035     ASom    C    T        0      0        2 
  28   chr28_4466035     HCab    C    T        1      2        2 
  28   chr28_4466035     HPrz    C    T        1      2        2 
  28   chr28_4466035     ZBoe    C    T        0      0        2 
  28   chr28_4466035     ZGre    C    T        0      0        2 
  28   chr28_4466035     ZHar    C    T        0      0        2 
  28   chr28_4466035   Sample    C    T        0      0        2 
  28   chr28_4478785     AAsi    C    T        0      0        2 
  28   chr28_4478785     AKia    C    T        0      0        2 
  28   chr28_4478785     AOna    C    T        0      0        2 
  28   chr28_4478785     ASom    C    T        0      0        2 
  28   chr28_4478785     HCab    C    T        0      0        2 
  28   chr28_4478785     HPrz    C    T        0      0        2 
  28   chr28_4478785     ZBoe    C    T        0      0        2 
  28   chr28_4478785     ZGre    C    T        0      0        2 
  28   chr28_4478785     ZHar    C    T        1      2        2 
  28   chr28_4478785   Sample    C    T        0      0        2 
  28   chr28_4492778     AAsi    A    G        1      2        2 
  28   chr28_4492778     AKia    A    G        0      0        2 
  28   chr28_4492778     AOna    A    G        0      0        2 
  28   chr28_4492778     ASom    A    G        1      2        2 
  28   chr28_4492778     HCab    A    G        0      0        2 
  28   chr28_4492778     HPrz    A    G        0      0        2 
  28   chr28_4492778     ZBoe    A    G        0      0        2 
  28   chr28_4492778     ZGre    A    G        0      0        2 
  28   chr28_4492778     ZHar    A    G        0      0        2 
  28   chr28_4492778   Sample    A    G        0      0        2 
  28   chr28_4493104     AAsi    C    A        1      2        2 
  28   chr28_4493104     AKia    C    A        0      0        2 
  28   chr28_4493104     AOna    C    A        0      0        2 
  28   chr28_4493104     ASom    C    A        0      0        2 
  28   chr28_4493104     HCab    C    A        0      0        2 
  28   chr28_4493104     HPrz    C    A        0      0        2 
  28   chr28_4493104     ZBoe    C    A        0      0        2 
  28   chr28_4493104     ZGre    C    A        0      0        2 
  28   chr28_4493104     ZHar    C    A        0      0        2 
  28   chr28_4493104   Sample    C    A        0      0        2 
  28   chr28_4507545     AAsi    C    T        0      0        2 
  28   chr28_4507545     AKia    C    T        0      0        2 
  28   chr28_4507545     AOna    C    T        0      0        2 
  28   chr28_4507545     ASom    C    T        0      0        2 
  28   chr28_4507545     HCab    C    T        0      0        2 
  28   chr28_4507545     HPrz    C    T        0      0        2 
  28   chr28_4507545     ZBoe    C    T      0.5      1        2 
  28   chr28_4507545     ZGre    C    T        0      0        2 
  28   chr28_4507545     ZHar    C    T        0      0        2 
  28   chr28_4507545   Sample    C    T        0      0        2 
  28   chr28_4531539     AAsi    C    T        0      0        2 
  28   chr28_4531539     AKia    C    T        0      0        2 
  28   chr28_4531539     AOna    C    T        0      0        2 
  28   chr28_4531539     ASom    C    T        0      0        2 
  28   chr28_4531539     HCab    C    T        1      2        2 
  28   chr28_4531539     HPrz    C    T        1      2        2 
  28   chr28_4531539     ZBoe    C    T        0      0        2 
  28   chr28_4531539     ZGre    C    T        0      0        2 
  28   chr28_4531539     ZHar    C    T        0      0        2 
  28   chr28_4531539   Sample    C    T        1      2        2 
  28   chr28_4532393     AAsi    C    T        0      0        2 
  28   chr28_4532393     AKia    C    T        0      0        2 
  28   chr28_4532393     AOna    C    T        0      0        2 
  28   chr28_4532393     ASom    C    T        0      0        2 
  28   chr28_4532393     HCab    C    T        1      2        2 
  28   chr28_4532393     HPrz    C    T        1      2        2 
  28   chr28_4532393     ZBoe    C    T        0      0        2 
  28   chr28_4532393     ZGre    C    T        0      0        2 
  28   chr28_4532393     ZHar    C    T        0      0        2 
  28   chr28_4532393   Sample    C    T        1      2        2 
  28   chr28_4536565     AAsi    A    G        0      0        2 
  28   chr28_4536565     AKia    A    G        0      0        2 
  28   chr28_4536565     AOna    A    G        0      0        2 
  28   chr28_4536565     ASom    A    G        0      0        2 
  28   chr28_4536565     HCab    A    G        1      2        2 
  28   chr28_4536565     HPrz    A    G        1      2        2 
  28   chr28_4536565     ZBoe    A    G        0      0        2 
  28   chr28_4536565     ZGre    A    G        0      0        2 
  28   chr28_4536565     ZHar    A    G        0      0        2 
  28   chr28_4536565   Sample    A    G        1      2        2 
  28   chr28_4537937     AAsi    T    C        0      0        2 
  28   chr28_4537937     AKia    T    C        0      0        2 
  28   chr28_4537937     AOna    T    C      0.5      1        2 
  28   chr28_4537937     ASom    T    C        0      0        2 
  28   chr28_4537937     HCab    T    C        0      0        2 
  28   chr28_4537937     HPrz    T    C        0      0        2 
  28   chr28_4537937     ZBoe    T    C        0      0        2 
  28   chr28_4537937     ZGre    T    C        0      0        2 
  28   chr28_4537937     ZHar    T    C        0      0        2 
  28   chr28_4537937   Sample    T    C        0      0        2 
  28   chr28_4542229     AAsi    C    A        0      0        2 
  28   chr28_4542229     AKia    C    A        0      0        2 
  28   chr28_4542229     AOna    C    A        0      0        2 
  28   chr28_4542229     ASom    C    A        0      0        2 
  28   chr28_4542229     HCab    C    A        0      0        2 
  28   chr28_4542229     HPrz    C    A        0      0        2 
  28   chr28_4542229     ZBoe    C    A        0      0        2 
  28   chr28_4542229     ZGre    C    A        1      2        2 
  28   chr28_4542229     ZHar    C    A        0      0        2 
  28   chr28_4542229   Sample    C    A        0      0        2 
  28   chr28_4549130     AAsi    A    G        1      2        2 
  28   chr28_4549130     AKia    A    G        0      0        2 
  28   chr28_4549130     AOna    A    G        0      0        2 
  28   chr28_4549130     ASom    A    G        1      2        2 
  28   chr28_4549130     HCab    A    G        0      0        2 
  28   chr28_4549130     HPrz    A    G        0      0        2 
  28   chr28_4549130     ZBoe    A    G        1      2        2 
  28   chr28_4549130     ZGre    A    G        1      2        2 
  28   chr28_4549130     ZHar    A    G        1      2        2 
  28   chr28_4549130   Sample    A    G        0      0        2 
  28   chr28_4563235     AAsi    A    T        1      2        2 
  28   chr28_4563235     AKia    A    T        1      2        2 
  28   chr28_4563235     AOna    A    T        1      2        2 
  28   chr28_4563235     ASom    A    T        1      2        2 
  28   chr28_4563235     HCab    A    T        0      0        2 
  28   chr28_4563235     HPrz    A    T        0      0        2 
  28   chr28_4563235     ZBoe    A    T        0      0        2 
  28   chr28_4563235     ZGre    A    T        0      0        2 
  28   chr28_4563235     ZHar    A    T        0      0        2 
  28   chr28_4563235   Sample    A    T        0      0        2 
  28   chr28_4575540     AAsi    T    G      0.5      1        2 
  28   chr28_4575540     AKia    T    G        0      0        2 
  28   chr28_4575540     AOna    T    G        0      0        2 
  28   chr28_4575540     ASom    T    G      0.5      1        2 
  28   chr28_4575540     HCab    T    G        0      0        2 
  28   chr28_4575540     HPrz    T    G        0      0        2 
  28   chr28_4575540     ZBoe    T    G        0      0        2 
  28   chr28_4575540     ZGre    T    G        0      0        2 
  28   chr28_4575540     ZHar    T    G        0      0        2 
  28   chr28_4575540   Sample    T    G        0      0        2 
  28   chr28_4576285     AAsi    G    C        0      0        2 
  28   chr28_4576285     AKia    G    C        0      0        2 
  28   chr28_4576285     AOna    G    C        0      0        2 
  28   chr28_4576285     ASom    G    C        0      0        2 
  28   chr28_4576285     HCab    G    C        0      0        2 
  28   chr28_4576285     HPrz    G    C        0      0        2 
  28   chr28_4576285     ZBoe    G    C        0      0        2 
  28   chr28_4576285     ZGre    G    C        0      0        2 
  28   chr28_4576285     ZHar    G    C      0.5      1        2 
  28   chr28_4576285   Sample    G    C        0      0        2 
  28   chr28_4578809     AAsi    G    A        0      0        2 
  28   chr28_4578809     AKia    G    A        1      2        2 
  28   chr28_4578809     AOna    G    A        1      2        2 
  28   chr28_4578809     ASom    G    A        0      0        2 
  28   chr28_4578809     HCab    G    A        0      0        2 
  28   chr28_4578809     HPrz    G    A        0      0        2 
  28   chr28_4578809     ZBoe    G    A        0      0        2 
  28   chr28_4578809     ZGre    G    A        0      0        2 
  28   chr28_4578809     ZHar    G    A        0      0        2 
  28   chr28_4578809   Sample    G    A        0      0        2 
  28   chr28_4580501     AAsi    C    G        0      0        2 
  28   chr28_4580501     AKia    C    G        0      0        2 
  28   chr28_4580501     AOna    C    G        0      0        2 
  28   chr28_4580501     ASom    C    G        0      0        2 
  28   chr28_4580501     HCab    C    G        0      0        2 
  28   chr28_4580501     HPrz    C    G        0      0        2 
  28   chr28_4580501     ZBoe    C    G        0      0        2 
  28   chr28_4580501     ZGre    C    G        0      0        2 
  28   chr28_4580501     ZHar    C    G        1      2        2 
  28   chr28_4580501   Sample    C    G        0      0        2 
  28   chr28_4582483     AAsi    C    T        0      0        2 
  28   chr28_4582483     AKia    C    T        0      0        2 
  28   chr28_4582483     AOna    C    T        0      0        2 
  28   chr28_4582483     ASom    C    T        0      0        2 
  28   chr28_4582483     HCab    C    T      0.5      1        2 
  28   chr28_4582483     HPrz    C    T        0      0        2 
  28   chr28_4582483     ZBoe    C    T        0      0        2 
  28   chr28_4582483     ZGre    C    T        0      0        2 
  28   chr28_4582483     ZHar    C    T        0      0        2 
  28   chr28_4582483   Sample    C    T        1      2        2 
  28   chr28_4582489     AAsi    T    C        0      0        2 
  28   chr28_4582489     AKia    T    C        0      0        2 
  28   chr28_4582489     AOna    T    C        0      0        2 
  28   chr28_4582489     ASom    T    C      0.5      1        2 
  28   chr28_4582489     HCab    T    C        0      0        2 
  28   chr28_4582489     HPrz    T    C        0      0        2 
  28   chr28_4582489     ZBoe    T    C        0      0        2 
  28   chr28_4582489     ZGre    T    C        0      0        2 
  28   chr28_4582489     ZHar    T    C        0      0        2 
  28   chr28_4582489   Sample    T    C        0      0        2 
  28   chr28_4582701     AAsi    T    A        0      0        2 
  28   chr28_4582701     AKia    T    A        0      0        2 
  28   chr28_4582701     AOna    T    A        0      0        2 
  28   chr28_4582701     ASom    T    A        0      0        2 
  28   chr28_4582701     HCab    T    A        1      2        2 
  28   chr28_4582701     HPrz    T    A        1      2        2 
  28   chr28_4582701     ZBoe    T    A        0      0        2 
  28   chr28_4582701     ZGre    T    A        0      0        2 
  28   chr28_4582701     ZHar    T    A        0      0        2 
  28   chr28_4582701   Sample    T    A        1      2        2 
  28   chr28_4585050     AAsi    T    A        0      0        2 
  28   chr28_4585050     AKia    T    A        0      0        2 
  28   chr28_4585050     AOna    T    A        0      0        2 
  28   chr28_4585050     ASom    T    A        0      0        2 
  28   chr28_4585050     HCab    T    A        0      0        2 
  28   chr28_4585050     HPrz    T    A        0      0        2 
  28   chr28_4585050     ZBoe    T    A      0.5      1        2 
  28   chr28_4585050     ZGre    T    A        0      0        2 
  28   chr28_4585050     ZHar    T    A        0      0        2 
  28   chr28_4585050   Sample    T    A        0      0        2 
  28   chr28_4587460     AAsi    C    T      0.5      1        2 
  28   chr28_4587460     AKia    C    T        0      0        2 
  28   chr28_4587460     AOna    C    T        0      0        2 
  28   chr28_4587460     ASom    C    T        0      0        2 
  28   chr28_4587460     HCab    C    T        0      0        2 
  28   chr28_4587460     HPrz    C    T        0      0        2 
  28   chr28_4587460     ZBoe    C    T        0      0        2 
  28   chr28_4587460     ZGre    C    T        0      0        2 
  28   chr28_4587460     ZHar    C    T        0      0        2 
  28   chr28_4587460   Sample    C    T        0      0        2 
  28   chr28_4590468     AAsi    T    C        0      0        2 
  28   chr28_4590468     AKia    T    C        0      0        2 
  28   chr28_4590468     AOna    T    C      0.5      1        2 
  28   chr28_4590468     ASom    T    C        0      0        2 
  28   chr28_4590468     HCab    T    C        0      0        2 
  28   chr28_4590468     HPrz    T    C        0      0        2 
  28   chr28_4590468     ZBoe    T    C        0      0        2 
  28   chr28_4590468     ZGre    T    C        0      0        2 
  28   chr28_4590468     ZHar    T    C        0      0        2 
  28   chr28_4590468   Sample    T    C        0      0        2 
  28   chr28_4592071     AAsi    T    C        0      0        2 
  28   chr28_4592071     AKia    T    C        0      0        2 
  28   chr28_4592071     AOna    T    C      0.5      1        2 
  28   chr28_4592071     ASom    T    C        0      0        2 
  28   chr28_4592071     HCab    T    C        0      0        2 
  28   chr28_4592071     HPrz    T    C        0      0        2 
  28   chr28_4592071     ZBoe    T    C        0      0        2 
  28   chr28_4592071     ZGre    T    C        0      0        2 
  28   chr28_4592071     ZHar    T    C        0      0        2 
  28   chr28_4592071   Sample    T    C        0      0        2 
  28   chr28_4592516     AAsi    A    G        0      0        2 
  28   chr28_4592516     AKia    A    G        0      0        2 
  28   chr28_4592516     AOna    A    G        0      0        2 
  28   chr28_4592516     ASom    A    G        0      0        2 
  28   chr28_4592516     HCab    A    G        1      2        2 
  28   chr28_4592516     HPrz    A    G        1      2        2 
  28   chr28_4592516     ZBoe    A    G        0      0        2 
  28   chr28_4592516     ZGre    A    G        0      0        2 
  28   chr28_4592516     ZHar    A    G        0      0        2 
  28   chr28_4592516   Sample    A    G        1      2        2 
  28   chr28_4606395     AAsi    C    G        0      0        2 
  28   chr28_4606395     AKia    C    G        0      0        2 
  28   chr28_4606395     AOna    C    G        0      0        2 
  28   chr28_4606395     ASom    C    G        0      0        2 
  28   chr28_4606395     HCab    C    G        1      2        2 
  28   chr28_4606395     HPrz    C    G        1      2        2 
  28   chr28_4606395     ZBoe    C    G        0      0        2 
  28   chr28_4606395     ZGre    C    G        0      0        2 
  28   chr28_4606395     ZHar    C    G        0      0        2 
  28   chr28_4606395   Sample    C    G        1      2        2 
  28   chr28_4608521     AAsi    C    T        0      0        2 
  28   chr28_4608521     AKia    C    T        0      0        2 
  28   chr28_4608521     AOna    C    T      0.5      1        2 
  28   chr28_4608521     ASom    C    T        0      0        2 
  28   chr28_4608521     HCab    C    T        0      0        2 
  28   chr28_4608521     HPrz    C    T        0      0        2 
  28   chr28_4608521     ZBoe    C    T        0      0        2 
  28   chr28_4608521     ZGre    C    T        0      0        2 
  28   chr28_4608521     ZHar    C    T        0      0        2 
  28   chr28_4608521   Sample    C    T        0      0        2 
  28   chr28_4622464     AAsi    T    C        0      0        2 
  28   chr28_4622464     AKia    T    C        0      0        2 
  28   chr28_4622464     AOna    T    C        0      0        2 
  28   chr28_4622464     ASom    T    C        0      0        2 
  28   chr28_4622464     HCab    T    C        1      2        2 
  28   chr28_4622464     HPrz    T    C        1      2        2 
  28   chr28_4622464     ZBoe    T    C        0      0        2 
  28   chr28_4622464     ZGre    T    C        0      0        2 
  28   chr28_4622464     ZHar    T    C        0      0        2 
  28   chr28_4622464   Sample    T    C        1      2        2 
  28   chr28_4626224     AAsi    C    T        0      0        2 
  28   chr28_4626224     AKia    C    T        0      0        2 
  28   chr28_4626224     AOna    C    T        0      0        2 
  28   chr28_4626224     ASom    C    T        0      0        2 
  28   chr28_4626224     HCab    C    T        1      2        2 
  28   chr28_4626224     HPrz    C    T        1      2        2 
  28   chr28_4626224     ZBoe    C    T        0      0        2 
  28   chr28_4626224     ZGre    C    T        0      0        2 
  28   chr28_4626224     ZHar    C    T        0      0        2 
  28   chr28_4626224   Sample    C    T        1      2        2 
  28   chr28_4635454     AAsi    G    A        0      0        2 
  28   chr28_4635454     AKia    G    A        1      2        2 
  28   chr28_4635454     AOna    G    A        0      0        2 
  28   chr28_4635454     ASom    G    A        0      0        2 
  28   chr28_4635454     HCab    G    A        0      0        2 
  28   chr28_4635454     HPrz    G    A        0      0        2 
  28   chr28_4635454     ZBoe    G    A        0      0        2 
  28   chr28_4635454     ZGre    G    A        0      0        2 
  28   chr28_4635454     ZHar    G    A        0      0        2 
  28   chr28_4635454   Sample    G    A        0      0        2 
  28   chr28_4638442     AAsi    C    T        0      0        2 
  28   chr28_4638442     AKia    C    T        0      0        2 
  28   chr28_4638442     AOna    C    T        0      0        2 
  28   chr28_4638442     ASom    C    T        0      0        2 
  28   chr28_4638442     HCab    C    T      0.5      1        2 
  28   chr28_4638442     HPrz    C    T      0.5      1        2 
  28   chr28_4638442     ZBoe    C    T        0      0        2 
  28   chr28_4638442     ZGre    C    T        0      0        2 
  28   chr28_4638442     ZHar    C    T        0      0        2 
  28   chr28_4638442   Sample    C    T        0      0        2 
  28   chr28_4639852     AAsi    G    A        0      0        2 
  28   chr28_4639852     AKia    G    A        0      0        2 
  28   chr28_4639852     AOna    G    A        0      0        2 
  28   chr28_4639852     ASom    G    A        0      0        2 
  28   chr28_4639852     HCab    G    A        1      2        2 
  28   chr28_4639852     HPrz    G    A        1      2        2 
  28   chr28_4639852     ZBoe    G    A        0      0        2 
  28   chr28_4639852     ZGre    G    A        0      0        2 
  28   chr28_4639852     ZHar    G    A        0      0        2 
  28   chr28_4639852   Sample    G    A        1      2        2 
  28   chr28_4645322     AAsi    C    T        0      0        2 
  28   chr28_4645322     AKia    C    T        0      0        2 
  28   chr28_4645322     AOna    C    T        0      0        2 
  28   chr28_4645322     ASom    C    T        0      0        2 
  28   chr28_4645322     HCab    C    T        1      2        2 
  28   chr28_4645322     HPrz    C    T        1      2        2 
  28   chr28_4645322     ZBoe    C    T        0      0        2 
  28   chr28_4645322     ZGre    C    T        0      0        2 
  28   chr28_4645322     ZHar    C    T        0      0        2 
  28   chr28_4645322   Sample    C    T        1      2        2 
  28   chr28_4650673     AAsi    T    C        0      0        2 
  28   chr28_4650673     AKia    T    C        0      0        2 
  28   chr28_4650673     AOna    T    C      0.5      1        2 
  28   chr28_4650673     ASom    T    C        0      0        2 
  28   chr28_4650673     HCab    T    C        0      0        2 
  28   chr28_4650673     HPrz    T    C        0      0        2 
  28   chr28_4650673     ZBoe    T    C        0      0        2 
  28   chr28_4650673     ZGre    T    C        0      0        2 
  28   chr28_4650673     ZHar    T    C        0      0        2 
  28   chr28_4650673   Sample    T    C        0      0        2 
  28   chr28_4652909     AAsi    C    T        0      0        2 
  28   chr28_4652909     AKia    C    T        0      0        2 
  28   chr28_4652909     AOna    C    T        0      0        2 
  28   chr28_4652909     ASom    C    T        0      0        2 
  28   chr28_4652909     HCab    C    T        0      0        2 
  28   chr28_4652909     HPrz    C    T        0      0        2 
  28   chr28_4652909     ZBoe    C    T      0.5      1        2 
  28   chr28_4652909     ZGre    C    T        0      0        2 
  28   chr28_4652909     ZHar    C    T        0      0        2 
  28   chr28_4652909   Sample    C    T        0      0        2 
  28   chr28_4669454     AAsi    G    A        0      0        2 
  28   chr28_4669454     AKia    G    A        0      0        2 
  28   chr28_4669454     AOna    G    A        0      0        2 
  28   chr28_4669454     ASom    G    A        0      0        2 
  28   chr28_4669454     HCab    G    A        1      2        2 
  28   chr28_4669454     HPrz    G    A        1      2        2 
  28   chr28_4669454     ZBoe    G    A        0      0        2 
  28   chr28_4669454     ZGre    G    A        0      0        2 
  28   chr28_4669454     ZHar    G    A        0      0        2 
  28   chr28_4669454   Sample    G    A        1      2        2 
  28   chr28_4670008     AAsi    G    A        0      0        2 
  28   chr28_4670008     AKia    G    A        0      0        2 
  28   chr28_4670008     AOna    G    A        0      0        2 
  28   chr28_4670008     ASom    G    A        0      0        2 
  28   chr28_4670008     HCab    G    A        0      0        2 
  28   chr28_4670008     HPrz    G    A        0      0        2 
  28   chr28_4670008     ZBoe    G    A      0.5      1        2 
  28   chr28_4670008     ZGre    G    A        0      0        2 
  28   chr28_4670008     ZHar    G    A        0      0        2 
  28   chr28_4670008   Sample    G    A        0      0        2 
  28   chr28_4672471     AAsi    T    C        0      0        2 
  28   chr28_4672471     AKia    T    C        0      0        2 
  28   chr28_4672471     AOna    T    C        0      0        2 
  28   chr28_4672471     ASom    T    C        0      0        2 
  28   chr28_4672471     HCab    T    C        1      2        2 
  28   chr28_4672471     HPrz    T    C        1      2        2 
  28   chr28_4672471     ZBoe    T    C        0      0        2 
  28   chr28_4672471     ZGre    T    C        0      0        2 
  28   chr28_4672471     ZHar    T    C        0      0        2 
  28   chr28_4672471   Sample    T    C        1      2        2 
  28   chr28_4672634     AAsi    A    C        0      0        2 
  28   chr28_4672634     AKia    A    C        0      0        2 
  28   chr28_4672634     AOna    A    C        0      0        2 
  28   chr28_4672634     ASom    A    C        0      0        2 
  28   chr28_4672634     HCab    A    C        0      0        2 
  28   chr28_4672634     HPrz    A    C        0      0        2 
  28   chr28_4672634     ZBoe    A    C        0      0        2 
  28   chr28_4672634     ZGre    A    C        0      0        2 
  28   chr28_4672634     ZHar    A    C        1      2        2 
  28   chr28_4672634   Sample    A    C        0      0        2 
  28   chr28_4674524     AAsi    A    G        1      2        2 
  28   chr28_4674524     AKia    A    G        0      0        2 
  28   chr28_4674524     AOna    A    G        0      0        2 
  28   chr28_4674524     ASom    A    G      0.5      1        2 
  28   chr28_4674524     HCab    A    G        0      0        2 
  28   chr28_4674524     HPrz    A    G        0      0        2 
  28   chr28_4674524     ZBoe    A    G        0      0        2 
  28   chr28_4674524     ZGre    A    G        0      0        2 
  28   chr28_4674524     ZHar    A    G        0      0        2 
  28   chr28_4674524   Sample    A    G        0      0        2 
  28   chr28_4675130     AAsi    A    G        0      0        2 
  28   chr28_4675130     AKia    A    G        0      0        2 
  28   chr28_4675130     AOna    A    G        0      0        2 
  28   chr28_4675130     ASom    A    G        0      0        2 
  28   chr28_4675130     HCab    A    G        0      0        2 
  28   chr28_4675130     HPrz    A    G        0      0        2 
  28   chr28_4675130     ZBoe    A    G        0      0        2 
  28   chr28_4675130     ZGre    A    G        0      0        2 
  28   chr28_4675130     ZHar    A    G        1      2        2 
  28   chr28_4675130   Sample    A    G        0      0        2 
  28   chr28_4677456     AAsi    C    G        0      0        2 
  28   chr28_4677456     AKia    C    G        0      0        2 
  28   chr28_4677456     AOna    C    G        0      0        2 
  28   chr28_4677456     ASom    C    G        0      0        2 
  28   chr28_4677456     HCab    C    G        0      0        2 
  28   chr28_4677456     HPrz    C    G        0      0        2 
  28   chr28_4677456     ZBoe    C    G        0      0        2 
  28   chr28_4677456     ZGre    C    G        0      0        2 
  28   chr28_4677456     ZHar    C    G        1      2        2 
  28   chr28_4677456   Sample    C    G        0      0        2 
  28   chr28_4677669     AAsi    C    T        0      0        2 
  28   chr28_4677669     AKia    C    T        0      0        2 
  28   chr28_4677669     AOna    C    T        0      0        2 
  28   chr28_4677669     ASom    C    T        0      0        2 
  28   chr28_4677669     HCab    C    T        0      0        2 
  28   chr28_4677669     HPrz    C    T      0.5      1        2 
  28   chr28_4677669     ZBoe    C    T        0      0        2 
  28   chr28_4677669     ZGre    C    T        0      0        2 
  28   chr28_4677669     ZHar    C    T        0      0        2 
  28   chr28_4677669   Sample    C    T        0      0        2 
  28   chr28_4680966     AAsi    C    G        0      0        2 
  28   chr28_4680966     AKia    C    G        0      0        2 
  28   chr28_4680966     AOna    C    G        0      0        2 
  28   chr28_4680966     ASom    C    G        0      0        2 
  28   chr28_4680966     HCab    C    G        1      2        2 
  28   chr28_4680966     HPrz    C    G        1      2        2 
  28   chr28_4680966     ZBoe    C    G        0      0        2 
  28   chr28_4680966     ZGre    C    G        0      0        2 
  28   chr28_4680966     ZHar    C    G        0      0        2 
  28   chr28_4680966   Sample    C    G        1      2        2 
  28   chr28_4684372     AAsi    G    A        0      0        2 
  28   chr28_4684372     AKia    G    A        0      0        2 
  28   chr28_4684372     AOna    G    A        0      0        2 
  28   chr28_4684372     ASom    G    A        0      0        2 
  28   chr28_4684372     HCab    G    A      0.5      1        2 
  28   chr28_4684372     HPrz    G    A        0      0        2 
  28   chr28_4684372     ZBoe    G    A        0      0        2 
  28   chr28_4684372     ZGre    G    A        0      0        2 
  28   chr28_4684372     ZHar    G    A        0      0        2 
  28   chr28_4684372   Sample    G    A        1      2        2 
  28   chr28_4685431     AAsi    G    A        0      0        2 
  28   chr28_4685431     AKia    G    A        0      0        2 
  28   chr28_4685431     AOna    G    A        0      0        2 
  28   chr28_4685431     ASom    G    A        0      0        2 
  28   chr28_4685431     HCab    G    A        1      2        2 
  28   chr28_4685431     HPrz    G    A        1      2        2 
  28   chr28_4685431     ZBoe    G    A        0      0        2 
  28   chr28_4685431     ZGre    G    A        0      0        2 
  28   chr28_4685431     ZHar    G    A        0      0        2 
  28   chr28_4685431   Sample    G    A        1      2        2 
  28   chr28_4685753     AAsi    T    A        0      0        2 
  28   chr28_4685753     AKia    T    A        0      0        2 
  28   chr28_4685753     AOna    T    A        0      0        2 
  28   chr28_4685753     ASom    T    A        0      0        2 
  28   chr28_4685753     HCab    T    A      0.5      1        2 
  28   chr28_4685753     HPrz    T    A        0      0        2 
  28   chr28_4685753     ZBoe    T    A        0      0        2 
  28   chr28_4685753     ZGre    T    A        0      0        2 
  28   chr28_4685753     ZHar    T    A        0      0        2 
  28   chr28_4685753   Sample    T    A        0      0        2 
  28   chr28_4688220     AAsi    C    A        0      0        2 
  28   chr28_4688220     AKia    C    A        1      2        2 
  28   chr28_4688220     AOna    C    A        1      2        2 
  28   chr28_4688220     ASom    C    A        0      0        2 
  28   chr28_4688220     HCab    C    A        0      0        2 
  28   chr28_4688220     HPrz    C    A        0      0        2 
  28   chr28_4688220     ZBoe    C    A        0      0        2 
  28   chr28_4688220     ZGre    C    A        0      0        2 
  28   chr28_4688220     ZHar    C    A        0      0        2 
  28   chr28_4688220   Sample    C    A        0      0        2 
  28   chr28_4692394     AAsi    G    C        0      0        2 
  28   chr28_4692394     AKia    G    C        0      0        2 
  28   chr28_4692394     AOna    G    C        0      0        2 
  28   chr28_4692394     ASom    G    C        0      0        2 
  28   chr28_4692394     HCab    G    C        1      2        2 
  28   chr28_4692394     HPrz    G    C        1      2        2 
  28   chr28_4692394     ZBoe    G    C        0      0        2 
  28   chr28_4692394     ZGre    G    C        0      0        2 
  28   chr28_4692394     ZHar    G    C        0      0        2 
  28   chr28_4692394   Sample    G    C        1      2        2 
  28   chr28_4693395     AAsi    C    T        0      0        2 
  28   chr28_4693395     AKia    C    T        0      0        2 
  28   chr28_4693395     AOna    C    T        0      0        2 
  28   chr28_4693395     ASom    C    T        0      0        2 
  28   chr28_4693395     HCab    C    T        0      0        2 
  28   chr28_4693395     HPrz    C    T        0      0        2 
  28   chr28_4693395     ZBoe    C    T        1      2        2 
  28   chr28_4693395     ZGre    C    T        0      0        2 
  28   chr28_4693395     ZHar    C    T        0      0        2 
  28   chr28_4693395   Sample    C    T        0      0        2 
  28   chr28_4694375     AAsi    A    C        0      0        2 
  28   chr28_4694375     AKia    A    C        0      0        2 
  28   chr28_4694375     AOna    A    C        0      0        2 
  28   chr28_4694375     ASom    A    C        0      0        2 
  28   chr28_4694375     HCab    A    C        1      2        2 
  28   chr28_4694375     HPrz    A    C        1      2        2 
  28   chr28_4694375     ZBoe    A    C        0      0        2 
  28   chr28_4694375     ZGre    A    C        0      0        2 
  28   chr28_4694375     ZHar    A    C        0      0        2 
  28   chr28_4694375   Sample    A    C        1      2        2 
  28   chr28_4708988     AAsi    A    G        0      0        2 
  28   chr28_4708988     AKia    A    G        0      0        2 
  28   chr28_4708988     AOna    A    G        0      0        2 
  28   chr28_4708988     ASom    A    G        0      0        2 
  28   chr28_4708988     HCab    A    G        1      2        2 
  28   chr28_4708988     HPrz    A    G        1      2        2 
  28   chr28_4708988     ZBoe    A    G        0      0        2 
  28   chr28_4708988     ZGre    A    G        0      0        2 
  28   chr28_4708988     ZHar    A    G        0      0        2 
  28   chr28_4708988   Sample    A    G        1      2        2 
  28   chr28_4709701     AAsi    G    A        0      0        2 
  28   chr28_4709701     AKia    G    A        0      0        2 
  28   chr28_4709701     AOna    G    A        0      0        2 
  28   chr28_4709701     ASom    G    A        0      0        2 
  28   chr28_4709701     HCab    G    A        1      2        2 
  28   chr28_4709701     HPrz    G    A        1      2        2 
  28   chr28_4709701     ZBoe    G    A        0      0        2 
  28   chr28_4709701     ZGre    G    A        0      0        2 
  28   chr28_4709701     ZHar    G    A        0      0        2 
  28   chr28_4709701   Sample    G    A        0      0        2 
  28   chr28_4712995     AAsi    G    T        0      0        2 
  28   chr28_4712995     AKia    G    T        0      0        2 
  28   chr28_4712995     AOna    G    T        0      0        2 
  28   chr28_4712995     ASom    G    T        0      0        2 
  28   chr28_4712995     HCab    G    T        0      0        2 
  28   chr28_4712995     HPrz    G    T        1      2        2 
  28   chr28_4712995     ZBoe    G    T        0      0        2 
  28   chr28_4712995     ZGre    G    T        0      0        2 
  28   chr28_4712995     ZHar    G    T        0      0        2 
  28   chr28_4712995   Sample    G    T        1      2        2 
  28   chr28_4718691     AAsi    G    A        0      0        2 
  28   chr28_4718691     AKia    G    A        1      2        2 
  28   chr28_4718691     AOna    G    A        1      2        2 
  28   chr28_4718691     ASom    G    A        0      0        2 
  28   chr28_4718691     HCab    G    A        0      0        2 
  28   chr28_4718691     HPrz    G    A        0      0        2 
  28   chr28_4718691     ZBoe    G    A        0      0        2 
  28   chr28_4718691     ZGre    G    A        0      0        2 
  28   chr28_4718691     ZHar    G    A        0      0        2 
  28   chr28_4718691   Sample    G    A        0      0        2 
  28   chr28_4721015     AAsi    C    T        0      0        2 
  28   chr28_4721015     AKia    C    T        0      0        2 
  28   chr28_4721015     AOna    C    T        0      0        2 
  28   chr28_4721015     ASom    C    T        0      0        2 
  28   chr28_4721015     HCab    C    T        1      2        2 
  28   chr28_4721015     HPrz    C    T        1      2        2 
  28   chr28_4721015     ZBoe    C    T        0      0        2 
  28   chr28_4721015     ZGre    C    T        0      0        2 
  28   chr28_4721015     ZHar    C    T        0      0        2 
  28   chr28_4721015   Sample    C    T        0      0        2 
  28   chr28_4721403     AAsi    A    G        0      0        2 
  28   chr28_4721403     AKia    A    G        0      0        2 
  28   chr28_4721403     AOna    A    G        0      0        2 
  28   chr28_4721403     ASom    A    G        0      0        2 
  28   chr28_4721403     HCab    A    G        1      2        2 
  28   chr28_4721403     HPrz    A    G        1      2        2 
  28   chr28_4721403     ZBoe    A    G        0      0        2 
  28   chr28_4721403     ZGre    A    G        0      0        2 
  28   chr28_4721403     ZHar    A    G        0      0        2 
  28   chr28_4721403   Sample    A    G        1      2        2 
  28   chr28_4723079     AAsi    A    G        0      0        2 
  28   chr28_4723079     AKia    A    G        0      0        2 
  28   chr28_4723079     AOna    A    G        0      0        2 
  28   chr28_4723079     ASom    A    G        0      0        2 
  28   chr28_4723079     HCab    A    G        1      2        2 
  28   chr28_4723079     HPrz    A    G        1      2        2 
  28   chr28_4723079     ZBoe    A    G        0      0        2 
  28   chr28_4723079     ZGre    A    G        0      0        2 
  28   chr28_4723079     ZHar    A    G        0      0        2 
  28   chr28_4723079   Sample    A    G        1      2        2 
  28   chr28_4726687     AAsi    A    C        0      0        2 
  28   chr28_4726687     AKia    A    C        1      2        2 
  28   chr28_4726687     AOna    A    C        0      0        2 
  28   chr28_4726687     ASom    A    C        0      0        2 
  28   chr28_4726687     HCab    A    C        0      0        2 
  28   chr28_4726687     HPrz    A    C        0      0        2 
  28   chr28_4726687     ZBoe    A    C        0      0        2 
  28   chr28_4726687     ZGre    A    C        0      0        2 
  28   chr28_4726687     ZHar    A    C        0      0        2 
  28   chr28_4726687   Sample    A    C        0      0        2 
  28   chr28_4726950     AAsi    A    G        0      0        2 
  28   chr28_4726950     AKia    A    G        0      0        2 
  28   chr28_4726950     AOna    A    G        0      0        2 
  28   chr28_4726950     ASom    A    G        0      0        2 
  28   chr28_4726950     HCab    A    G        1      2        2 
  28   chr28_4726950     HPrz    A    G        1      2        2 
  28   chr28_4726950     ZBoe    A    G        0      0        2 
  28   chr28_4726950     ZGre    A    G        0      0        2 
  28   chr28_4726950     ZHar    A    G        0      0        2 
  28   chr28_4726950   Sample    A    G        1      2        2 
  28   chr28_4735192     AAsi    A    G        0      0        2 
  28   chr28_4735192     AKia    A    G        0      0        2 
  28   chr28_4735192     AOna    A    G        0      0        2 
  28   chr28_4735192     ASom    A    G        1      2        2 
  28   chr28_4735192     HCab    A    G        0      0        2 
  28   chr28_4735192     HPrz    A    G        0      0        2 
  28   chr28_4735192     ZBoe    A    G        0      0        2 
  28   chr28_4735192     ZGre    A    G        0      0        2 
  28   chr28_4735192     ZHar    A    G        0      0        2 
  28   chr28_4735192   Sample    A    G        0      0        2 
  28   chr28_4753628     AAsi    G    C        0      0        2 
  28   chr28_4753628     AKia    G    C        0      0        2 
  28   chr28_4753628     AOna    G    C        0      0        2 
  28   chr28_4753628     ASom    G    C        0      0        2 
  28   chr28_4753628     HCab    G    C        0      0        2 
  28   chr28_4753628     HPrz    G    C      0.5      1        2 
  28   chr28_4753628     ZBoe    G    C        0      0        2 
  28   chr28_4753628     ZGre    G    C        0      0        2 
  28   chr28_4753628     ZHar    G    C        0      0        2 
  28   chr28_4753628   Sample    G    C        1      2        2 
  28   chr28_4777574     AAsi    A    G        1      2        2 
  28   chr28_4777574     AKia    A    G        0      0        2 
  28   chr28_4777574     AOna    A    G        0      0        2 
  28   chr28_4777574     ASom    A    G        1      2        2 
  28   chr28_4777574     HCab    A    G        0      0        2 
  28   chr28_4777574     HPrz    A    G        0      0        2 
  28   chr28_4777574     ZBoe    A    G        0      0        2 
  28   chr28_4777574     ZGre    A    G        0      0        2 
  28   chr28_4777574     ZHar    A    G        0      0        2 
  28   chr28_4777574   Sample    A    G        0      0        2 
  28   chr28_4794784     AAsi    T    C        0      0        2 
  28   chr28_4794784     AKia    T    C        0      0        2 
  28   chr28_4794784     AOna    T    C        0      0        2 
  28   chr28_4794784     ASom    T    C        0      0        2 
  28   chr28_4794784     HCab    T    C        1      2        2 
  28   chr28_4794784     HPrz    T    C        1      2        2 
  28   chr28_4794784     ZBoe    T    C        0      0        2 
  28   chr28_4794784     ZGre    T    C        0      0        2 
  28   chr28_4794784     ZHar    T    C        0      0        2 
  28   chr28_4794784   Sample    T    C        1      2        2 
  28   chr28_4796724     AAsi    G    T        0      0        2 
  28   chr28_4796724     AKia    G    T        0      0        2 
  28   chr28_4796724     AOna    G    T        0      0        2 
  28   chr28_4796724     ASom    G    T        0      0        2 
  28   chr28_4796724     HCab    G    T        1      2        2 
  28   chr28_4796724     HPrz    G    T        1      2        2 
  28   chr28_4796724     ZBoe    G    T        0      0        2 
  28   chr28_4796724     ZGre    G    T        0      0        2 
  28   chr28_4796724     ZHar    G    T        0      0        2 
  28   chr28_4796724   Sample    G    T        1      2        2 
  28   chr28_4796972     AAsi    T    C        0      0        2 
  28   chr28_4796972     AKia    T    C        0      0        2 
  28   chr28_4796972     AOna    T    C        0      0        2 
  28   chr28_4796972     ASom    T    C        0      0        2 
  28   chr28_4796972     HCab    T    C        0      0        2 
  28   chr28_4796972     HPrz    T    C        0      0        2 
  28   chr28_4796972     ZBoe    T    C        0      0        2 
  28   chr28_4796972     ZGre    T    C        1      2        2 
  28   chr28_4796972     ZHar    T    C        0      0        2 
  28   chr28_4796972   Sample    T    C        0      0        2 
  28   chr28_4797965     AAsi    A    G        0      0        2 
  28   chr28_4797965     AKia    A    G        0      0        2 
  28   chr28_4797965     AOna    A    G        0      0        2 
  28   chr28_4797965     ASom    A    G        0      0        2 
  28   chr28_4797965     HCab    A    G        0      0        2 
  28   chr28_4797965     HPrz    A    G        0      0        2 
  28   chr28_4797965     ZBoe    A    G        0      0        2 
  28   chr28_4797965     ZGre    A    G        1      2        2 
  28   chr28_4797965     ZHar    A    G        0      0        2 
  28   chr28_4797965   Sample    A    G        0      0        2 
  28   chr28_4802016     AAsi    C    T        0      0        2 
  28   chr28_4802016     AKia    C    T        0      0        2 
  28   chr28_4802016     AOna    C    T        0      0        2 
  28   chr28_4802016     ASom    C    T        0      0        2 
  28   chr28_4802016     HCab    C    T        1      2        2 
  28   chr28_4802016     HPrz    C    T        1      2        2 
  28   chr28_4802016     ZBoe    C    T        0      0        2 
  28   chr28_4802016     ZGre    C    T        0      0        2 
  28   chr28_4802016     ZHar    C    T        0      0        2 
  28   chr28_4802016   Sample    C    T        1      2        2 
  28   chr28_4806943     AAsi    T    C        0      0        2 
  28   chr28_4806943     AKia    T    C        0      0        2 
  28   chr28_4806943     AOna    T    C        0      0        2 
  28   chr28_4806943     ASom    T    C        0      0        2 
  28   chr28_4806943     HCab    T    C        0      0        2 
  28   chr28_4806943     HPrz    T    C        0      0        2 
  28   chr28_4806943     ZBoe    T    C        0      0        2 
  28   chr28_4806943     ZGre    T    C        0      0        2 
  28   chr28_4806943     ZHar    T    C      0.5      1        2 
  28   chr28_4806943   Sample    T    C        0      0        2 
  28   chr28_4807574     AAsi    A    C        0      0        2 
  28   chr28_4807574     AKia    A    C        0      0        2 
  28   chr28_4807574     AOna    A    C        0      0        2 
  28   chr28_4807574     ASom    A    C        0      0        2 
  28   chr28_4807574     HCab    A    C        0      0        2 
  28   chr28_4807574     HPrz    A    C        0      0        2 
  28   chr28_4807574     ZBoe    A    C        0      0        2 
  28   chr28_4807574     ZGre    A    C        1      2        2 
  28   chr28_4807574     ZHar    A    C        0      0        2 
  28   chr28_4807574   Sample    A    C        0      0        2 
  28   chr28_4820751     AAsi    T    C        0      0        2 
  28   chr28_4820751     AKia    T    C        0      0        2 
  28   chr28_4820751     AOna    T    C        0      0        2 
  28   chr28_4820751     ASom    T    C        1      2        2 
  28   chr28_4820751     HCab    T    C        0      0        2 
  28   chr28_4820751     HPrz    T    C        0      0        2 
  28   chr28_4820751     ZBoe    T    C        0      0        2 
  28   chr28_4820751     ZGre    T    C      0.5      1        2 
  28   chr28_4820751     ZHar    T    C        0      0        2 
  28   chr28_4820751   Sample    T    C        0      0        2 
  28   chr28_4822632     AAsi    C    G        0      0        2 
  28   chr28_4822632     AKia    C    G        0      0        2 
  28   chr28_4822632     AOna    C    G        0      0        2 
  28   chr28_4822632     ASom    C    G        0      0        2 
  28   chr28_4822632     HCab    C    G        1      2        2 
  28   chr28_4822632     HPrz    C    G        1      2        2 
  28   chr28_4822632     ZBoe    C    G        0      0        2 
  28   chr28_4822632     ZGre    C    G        0      0        2 
  28   chr28_4822632     ZHar    C    G        0      0        2 
  28   chr28_4822632   Sample    C    G        1      2        2 
  28   chr28_4824163     AAsi    C    T        0      0        2 
  28   chr28_4824163     AKia    C    T        1      2        2 
  28   chr28_4824163     AOna    C    T        1      2        2 
  28   chr28_4824163     ASom    C    T        0      0        2 
  28   chr28_4824163     HCab    C    T        0      0        2 
  28   chr28_4824163     HPrz    C    T        0      0        2 
  28   chr28_4824163     ZBoe    C    T        0      0        2 
  28   chr28_4824163     ZGre    C    T        0      0        2 
  28   chr28_4824163     ZHar    C    T        0      0        2 
  28   chr28_4824163   Sample    C    T        0      0        2 
  28   chr28_4825177     AAsi    C    T        0      0        2 
  28   chr28_4825177     AKia    C    T        0      0        2 
  28   chr28_4825177     AOna    C    T        0      0        2 
  28   chr28_4825177     ASom    C    T        0      0        2 
  28   chr28_4825177     HCab    C    T        1      2        2 
  28   chr28_4825177     HPrz    C    T        1      2        2 
  28   chr28_4825177     ZBoe    C    T        0      0        2 
  28   chr28_4825177     ZGre    C    T        0      0        2 
  28   chr28_4825177     ZHar    C    T        0      0        2 
  28   chr28_4825177   Sample    C    T        1      2        2 
  28   chr28_4826889     AAsi    A    T        0      0        2 
  28   chr28_4826889     AKia    A    T        0      0        2 
  28   chr28_4826889     AOna    A    T        0      0        2 
  28   chr28_4826889     ASom    A    T        0      0        2 
  28   chr28_4826889     HCab    A    T        0      0        2 
  28   chr28_4826889     HPrz    A    T        1      2        2 
  28   chr28_4826889     ZBoe    A    T        0      0        2 
  28   chr28_4826889     ZGre    A    T        0      0        2 
  28   chr28_4826889     ZHar    A    T        0      0        2 
  28   chr28_4826889   Sample    A    T        0      0        2 
  28   chr28_4830211     AAsi    A    G        0      0        2 
  28   chr28_4830211     AKia    A    G        0      0        2 
  28   chr28_4830211     AOna    A    G        0      0        2 
  28   chr28_4830211     ASom    A    G        0      0        2 
  28   chr28_4830211     HCab    A    G        1      2        2 
  28   chr28_4830211     HPrz    A    G        1      2        2 
  28   chr28_4830211     ZBoe    A    G        0      0        2 
  28   chr28_4830211     ZGre    A    G        0      0        2 
  28   chr28_4830211     ZHar    A    G        0      0        2 
  28   chr28_4830211   Sample    A    G        1      2        2 
  28   chr28_4834813     AAsi    A    G      0.5      1        2 
  28   chr28_4834813     AKia    A    G        0      0        2 
  28   chr28_4834813     AOna    A    G        0      0        2 
  28   chr28_4834813     ASom    A    G        0      0        2 
  28   chr28_4834813     HCab    A    G        0      0        2 
  28   chr28_4834813     HPrz    A    G        0      0        2 
  28   chr28_4834813     ZBoe    A    G        0      0        2 
  28   chr28_4834813     ZGre    A    G        0      0        2 
  28   chr28_4834813     ZHar    A    G        0      0        2 
  28   chr28_4834813   Sample    A    G        0      0        2 
  28   chr28_4834961     AAsi    C    T        0      0        2 
  28   chr28_4834961     AKia    C    T        0      0        2 
  28   chr28_4834961     AOna    C    T        0      0        2 
  28   chr28_4834961     ASom    C    T        0      0        2 
  28   chr28_4834961     HCab    C    T        0      0        2 
  28   chr28_4834961     HPrz    C    T        0      0        2 
  28   chr28_4834961     ZBoe    C    T      0.5      1        2 
  28   chr28_4834961     ZGre    C    T        0      0        2 
  28   chr28_4834961     ZHar    C    T        1      2        2 
  28   chr28_4834961   Sample    C    T        0      0        2 
  28   chr28_4835609     AAsi    G    A        0      0        2 
  28   chr28_4835609     AKia    G    A        0      0        2 
  28   chr28_4835609     AOna    G    A        0      0        2 
  28   chr28_4835609     ASom    G    A        0      0        2 
  28   chr28_4835609     HCab    G    A        0      0        2 
  28   chr28_4835609     HPrz    G    A        0      0        2 
  28   chr28_4835609     ZBoe    G    A      0.5      1        2 
  28   chr28_4835609     ZGre    G    A        1      2        2 
  28   chr28_4835609     ZHar    G    A        0      0        2 
  28   chr28_4835609   Sample    G    A        0      0        2 
  28   chr28_4838910     AAsi    T    C        0      0        2 
  28   chr28_4838910     AKia    T    C        0      0        2 
  28   chr28_4838910     AOna    T    C        0      0        2 
  28   chr28_4838910     ASom    T    C        0      0        2 
  28   chr28_4838910     HCab    T    C        1      2        2 
  28   chr28_4838910     HPrz    T    C        1      2        2 
  28   chr28_4838910     ZBoe    T    C        0      0        2 
  28   chr28_4838910     ZGre    T    C        0      0        2 
  28   chr28_4838910     ZHar    T    C        0      0        2 
  28   chr28_4838910   Sample    T    C        1      2        2 
  28   chr28_4841665     AAsi    A    G        1      2        2 
  28   chr28_4841665     AKia    A    G        0      0        2 
  28   chr28_4841665     AOna    A    G        0      0        2 
  28   chr28_4841665     ASom    A    G        1      2        2 
  28   chr28_4841665     HCab    A    G        0      0        2 
  28   chr28_4841665     HPrz    A    G        0      0        2 
  28   chr28_4841665     ZBoe    A    G        0      0        2 
  28   chr28_4841665     ZGre    A    G        0      0        2 
  28   chr28_4841665     ZHar    A    G        0      0        2 
  28   chr28_4841665   Sample    A    G        0      0        2 
  28   chr28_4843298     AAsi    A    G        0      0        2 
  28   chr28_4843298     AKia    A    G        0      0        2 
  28   chr28_4843298     AOna    A    G        0      0        2 
  28   chr28_4843298     ASom    A    G        0      0        2 
  28   chr28_4843298     HCab    A    G        0      0        2 
  28   chr28_4843298     HPrz    A    G        0      0        2 
  28   chr28_4843298     ZBoe    A    G        0      0        2 
  28   chr28_4843298     ZGre    A    G        0      0        2 
  28   chr28_4843298     ZHar    A    G      0.5      1        2 
  28   chr28_4843298   Sample    A    G        0      0        2 
  28   chr28_4844164     AAsi    G    A        0      0        2 
  28   chr28_4844164     AKia    G    A        0      0        2 
  28   chr28_4844164     AOna    G    A        0      0        2 
  28   chr28_4844164     ASom    G    A        0      0        2 
  28   chr28_4844164     HCab    G    A        0      0        2 
  28   chr28_4844164     HPrz    G    A        0      0        2 
  28   chr28_4844164     ZBoe    G    A        1      2        2 
  28   chr28_4844164     ZGre    G    A        0      0        2 
  28   chr28_4844164     ZHar    G    A        0      0        2 
  28   chr28_4844164   Sample    G    A        0      0        2 
  28   chr28_4844196     AAsi    C    T        0      0        2 
  28   chr28_4844196     AKia    C    T        0      0        2 
  28   chr28_4844196     AOna    C    T        0      0        2 
  28   chr28_4844196     ASom    C    T        0      0        2 
  28   chr28_4844196     HCab    C    T        0      0        2 
  28   chr28_4844196     HPrz    C    T        0      0        2 
  28   chr28_4844196     ZBoe    C    T      0.5      1        2 
  28   chr28_4844196     ZGre    C    T        0      0        2 
  28   chr28_4844196     ZHar    C    T        0      0        2 
  28   chr28_4844196   Sample    C    T        0      0        2 
  28   chr28_4848053     AAsi    G    C        0      0        2 
  28   chr28_4848053     AKia    G    C        0      0        2 
  28   chr28_4848053     AOna    G    C        0      0        2 
  28   chr28_4848053     ASom    G    C        0      0        2 
  28   chr28_4848053     HCab    G    C        1      2        2 
  28   chr28_4848053     HPrz    G    C        1      2        2 
  28   chr28_4848053     ZBoe    G    C        0      0        2 
  28   chr28_4848053     ZGre    G    C        0      0        2 
  28   chr28_4848053     ZHar    G    C        0      0        2 
  28   chr28_4848053   Sample    G    C        1      2        2 
  28   chr28_4849805     AAsi    T    C        0      0        2 
  28   chr28_4849805     AKia    T    C        0      0        2 
  28   chr28_4849805     AOna    T    C        0      0        2 
  28   chr28_4849805     ASom    T    C        0      0        2 
  28   chr28_4849805     HCab    T    C        0      0        2 
  28   chr28_4849805     HPrz    T    C        0      0        2 
  28   chr28_4849805     ZBoe    T    C        0      0        2 
  28   chr28_4849805     ZGre    T    C        0      0        2 
  28   chr28_4849805     ZHar    T    C      0.5      1        2 
  28   chr28_4849805   Sample    T    C        0      0        2 
  28   chr28_4849808     AAsi    G    C        0      0        2 
  28   chr28_4849808     AKia    G    C        1      2        2 
  28   chr28_4849808     AOna    G    C        1      2        2 
  28   chr28_4849808     ASom    G    C        0      0        2 
  28   chr28_4849808     HCab    G    C        0      0        2 
  28   chr28_4849808     HPrz    G    C        0      0        2 
  28   chr28_4849808     ZBoe    G    C        0      0        2 
  28   chr28_4849808     ZGre    G    C        0      0        2 
  28   chr28_4849808     ZHar    G    C        0      0        2 
  28   chr28_4849808   Sample    G    C        0      0        2 
  28   chr28_4856170     AAsi    T    C      0.5      1        2 
  28   chr28_4856170     AKia    T    C        0      0        2 
  28   chr28_4856170     AOna    T    C        0      0        2 
  28   chr28_4856170     ASom    T    C        0      0        2 
  28   chr28_4856170     HCab    T    C        0      0        2 
  28   chr28_4856170     HPrz    T    C        0      0        2 
  28   chr28_4856170     ZBoe    T    C        0      0        2 
  28   chr28_4856170     ZGre    T    C        0      0        2 
  28   chr28_4856170     ZHar    T    C        0      0        2 
  28   chr28_4856170   Sample    T    C        0      0        2 
  28   chr28_4857800     AAsi    C    T        0      0        2 
  28   chr28_4857800     AKia    C    T        0      0        2 
  28   chr28_4857800     AOna    C    T        0      0        2 
  28   chr28_4857800     ASom    C    T        0      0        2 
  28   chr28_4857800     HCab    C    T        1      2        2 
  28   chr28_4857800     HPrz    C    T        1      2        2 
  28   chr28_4857800     ZBoe    C    T        0      0        2 
  28   chr28_4857800     ZGre    C    T        0      0        2 
  28   chr28_4857800     ZHar    C    T        0      0        2 
  28   chr28_4857800   Sample    C    T        1      2        2 
  28   chr28_4861720     AAsi    C    T        0      0        2 
  28   chr28_4861720     AKia    C    T        0      0        2 
  28   chr28_4861720     AOna    C    T        0      0        2 
  28   chr28_4861720     ASom    C    T        0      0        2 
  28   chr28_4861720     HCab    C    T        0      0        2 
  28   chr28_4861720     HPrz    C    T        0      0        2 
  28   chr28_4861720     ZBoe    C    T        0      0        2 
  28   chr28_4861720     ZGre    C    T        0      0        2 
  28   chr28_4861720     ZHar    C    T      0.5      1        2 
  28   chr28_4861720   Sample    C    T        0      0        2 
  28   chr28_4872464     AAsi    T    C        0      0        2 
  28   chr28_4872464     AKia    T    C        0      0        2 
  28   chr28_4872464     AOna    T    C        0      0        2 
  28   chr28_4872464     ASom    T    C        0      0        2 
  28   chr28_4872464     HCab    T    C        0      0        2 
  28   chr28_4872464     HPrz    T    C      0.5      1        2 
  28   chr28_4872464     ZBoe    T    C        0      0        2 
  28   chr28_4872464     ZGre    T    C        0      0        2 
  28   chr28_4872464     ZHar    T    C        0      0        2 
  28   chr28_4872464   Sample    T    C        0      0        2 
  28   chr28_4883027     AAsi    G    A        0      0        2 
  28   chr28_4883027     AKia    G    A        0      0        2 
  28   chr28_4883027     AOna    G    A        0      0        2 
  28   chr28_4883027     ASom    G    A        0      0        2 
  28   chr28_4883027     HCab    G    A        1      2        2 
  28   chr28_4883027     HPrz    G    A        0      0        2 
  28   chr28_4883027     ZBoe    G    A        0      0        2 
  28   chr28_4883027     ZGre    G    A        0      0        2 
  28   chr28_4883027     ZHar    G    A        0      0        2 
  28   chr28_4883027   Sample    G    A        0      0        2 
  28   chr28_4885480     AAsi    A    G        0      0        2 
  28   chr28_4885480     AKia    A    G        1      2        2 
  28   chr28_4885480     AOna    A    G        1      2        2 
  28   chr28_4885480     ASom    A    G        0      0        2 
  28   chr28_4885480     HCab    A    G        0      0        2 
  28   chr28_4885480     HPrz    A    G        0      0        2 
  28   chr28_4885480     ZBoe    A    G        0      0        2 
  28   chr28_4885480     ZGre    A    G        0      0        2 
  28   chr28_4885480     ZHar    A    G        0      0        2 
  28   chr28_4885480   Sample    A    G        0      0        2 
  28   chr28_4887531     AAsi    T    C        0      0        2 
  28   chr28_4887531     AKia    T    C        0      0        2 
  28   chr28_4887531     AOna    T    C        0      0        2 
  28   chr28_4887531     ASom    T    C        0      0        2 
  28   chr28_4887531     HCab    T    C        1      2        2 
  28   chr28_4887531     HPrz    T    C        1      2        2 
  28   chr28_4887531     ZBoe    T    C        0      0        2 
  28   chr28_4887531     ZGre    T    C        0      0        2 
  28   chr28_4887531     ZHar    T    C        0      0        2 
  28   chr28_4887531   Sample    T    C        1      2        2 
  28   chr28_4889724     AAsi    T    C        0      0        2 
  28   chr28_4889724     AKia    T    C        0      0        2 
  28   chr28_4889724     AOna    T    C        0      0        2 
  28   chr28_4889724     ASom    T    C        0      0        2 
  28   chr28_4889724     HCab    T    C        1      2        2 
  28   chr28_4889724     HPrz    T    C        1      2        2 
  28   chr28_4889724     ZBoe    T    C        0      0        2 
  28   chr28_4889724     ZGre    T    C        0      0        2 
  28   chr28_4889724     ZHar    T    C        0      0        2 
  28   chr28_4889724   Sample    T    C        1      2        2 
  28   chr28_4890486     AAsi    T    C        0      0        2 
  28   chr28_4890486     AKia    T    C        0      0        2 
  28   chr28_4890486     AOna    T    C        0      0        2 
  28   chr28_4890486     ASom    T    C        0      0        2 
  28   chr28_4890486     HCab    T    C        1      2        2 
  28   chr28_4890486     HPrz    T    C        1      2        2 
  28   chr28_4890486     ZBoe    T    C        0      0        2 
  28   chr28_4890486     ZGre    T    C        0      0        2 
  28   chr28_4890486     ZHar    T    C        0      0        2 
  28   chr28_4890486   Sample    T    C        1      2        2 
  28   chr28_4891742     AAsi    C    T        0      0        2 
  28   chr28_4891742     AKia    C    T        1      2        2 
  28   chr28_4891742     AOna    C    T        1      2        2 
  28   chr28_4891742     ASom    C    T        0      0        2 
  28   chr28_4891742     HCab    C    T        0      0        2 
  28   chr28_4891742     HPrz    C    T        0      0        2 
  28   chr28_4891742     ZBoe    C    T        0      0        2 
  28   chr28_4891742     ZGre    C    T        0      0        2 
  28   chr28_4891742     ZHar    C    T        0      0        2 
  28   chr28_4891742   Sample    C    T        0      0        2 
  28   chr28_4891859     AAsi    T    C        0      0        2 
  28   chr28_4891859     AKia    T    C        0      0        2 
  28   chr28_4891859     AOna    T    C        0      0        2 
  28   chr28_4891859     ASom    T    C        0      0        2 
  28   chr28_4891859     HCab    T    C        1      2        2 
  28   chr28_4891859     HPrz    T    C        1      2        2 
  28   chr28_4891859     ZBoe    T    C        0      0        2 
  28   chr28_4891859     ZGre    T    C        0      0        2 
  28   chr28_4891859     ZHar    T    C        0      0        2 
  28   chr28_4891859   Sample    T    C        1      2        2 
  28   chr28_4908274     AAsi    C    T        0      0        2 
  28   chr28_4908274     AKia    C    T        0      0        2 
  28   chr28_4908274     AOna    C    T        0      0        2 
  28   chr28_4908274     ASom    C    T        0      0        2 
  28   chr28_4908274     HCab    C    T        1      2        2 
  28   chr28_4908274     HPrz    C    T        1      2        2 
  28   chr28_4908274     ZBoe    C    T        0      0        2 
  28   chr28_4908274     ZGre    C    T        0      0        2 
  28   chr28_4908274     ZHar    C    T        0      0        2 
  28   chr28_4908274   Sample    C    T        1      2        2 
  28   chr28_4910779     AAsi    T    C        0      0        2 
  28   chr28_4910779     AKia    T    C        0      0        2 
  28   chr28_4910779     AOna    T    C        0      0        2 
  28   chr28_4910779     ASom    T    C        0      0        2 
  28   chr28_4910779     HCab    T    C        1      2        2 
  28   chr28_4910779     HPrz    T    C      0.5      1        2 
  28   chr28_4910779     ZBoe    T    C        0      0        2 
  28   chr28_4910779     ZGre    T    C        0      0        2 
  28   chr28_4910779     ZHar    T    C        0      0        2 
  28   chr28_4910779   Sample    T    C        1      2        2 
  28   chr28_4913483     AAsi    T    G        0      0        2 
  28   chr28_4913483     AKia    T    G        0      0        2 
  28   chr28_4913483     AOna    T    G        0      0        2 
  28   chr28_4913483     ASom    T    G        0      0        2 
  28   chr28_4913483     HCab    T    G        0      0        2 
  28   chr28_4913483     HPrz    T    G        0      0        2 
  28   chr28_4913483     ZBoe    T    G      0.5      1        2 
  28   chr28_4913483     ZGre    T    G        0      0        2 
  28   chr28_4913483     ZHar    T    G        0      0        2 
  28   chr28_4913483   Sample    T    G        0      0        2 
  28   chr28_4921052     AAsi    G    A        0      0        2 
  28   chr28_4921052     AKia    G    A        0      0        2 
  28   chr28_4921052     AOna    G    A        0      0        2 
  28   chr28_4921052     ASom    G    A        0      0        2 
  28   chr28_4921052     HCab    G    A        1      2        2 
  28   chr28_4921052     HPrz    G    A      0.5      1        2 
  28   chr28_4921052     ZBoe    G    A        0      0        2 
  28   chr28_4921052     ZGre    G    A        0      0        2 
  28   chr28_4921052     ZHar    G    A        0      0        2 
  28   chr28_4921052   Sample    G    A        1      2        2 
  28   chr28_4932553     AAsi    T    C      0.5      1        2 
  28   chr28_4932553     AKia    T    C        0      0        2 
  28   chr28_4932553     AOna    T    C        0      0        2 
  28   chr28_4932553     ASom    T    C        0      0        2 
  28   chr28_4932553     HCab    T    C        0      0        2 
  28   chr28_4932553     HPrz    T    C        0      0        2 
  28   chr28_4932553     ZBoe    T    C        0      0        2 
  28   chr28_4932553     ZGre    T    C        0      0        2 
  28   chr28_4932553     ZHar    T    C        0      0        2 
  28   chr28_4932553   Sample    T    C        0      0        2 
  28   chr28_4934165     AAsi    G    A        0      0        2 
  28   chr28_4934165     AKia    G    A        0      0        2 
  28   chr28_4934165     AOna    G    A        0      0        2 
  28   chr28_4934165     ASom    G    A        0      0        2 
  28   chr28_4934165     HCab    G    A        1      2        2 
  28   chr28_4934165     HPrz    G    A      0.5      1        2 
  28   chr28_4934165     ZBoe    G    A        0      0        2 
  28   chr28_4934165     ZGre    G    A        0      0        2 
  28   chr28_4934165     ZHar    G    A        0      0        2 
  28   chr28_4934165   Sample    G    A        1      2        2 
  28   chr28_4935066     AAsi    G    T        0      0        2 
  28   chr28_4935066     AKia    G    T        0      0        2 
  28   chr28_4935066     AOna    G    T        0      0        2 
  28   chr28_4935066     ASom    G    T        0      0        2 
  28   chr28_4935066     HCab    G    T        0      0        2 
  28   chr28_4935066     HPrz    G    T        0      0        2 
  28   chr28_4935066     ZBoe    G    T      0.5      1        2 
  28   chr28_4935066     ZGre    G    T        0      0        2 
  28   chr28_4935066     ZHar    G    T        0      0        2 
  28   chr28_4935066   Sample    G    T        0      0        2 
  28   chr28_4937461     AAsi    T    C        0      0        2 
  28   chr28_4937461     AKia    T    C        0      0        2 
  28   chr28_4937461     AOna    T    C        0      0        2 
  28   chr28_4937461     ASom    T    C        0      0        2 
  28   chr28_4937461     HCab    T    C        0      0        2 
  28   chr28_4937461     HPrz    T    C        0      0        2 
  28   chr28_4937461     ZBoe    T    C      0.5      1        2 
  28   chr28_4937461     ZGre    T    C        0      0        2 
  28   chr28_4937461     ZHar    T    C        0      0        2 
  28   chr28_4937461   Sample    T    C        0      0        2 
  28   chr28_4943247     AAsi    G    C      0.5      1        2 
  28   chr28_4943247     AKia    G    C        0      0        2 
  28   chr28_4943247     AOna    G    C        0      0        2 
  28   chr28_4943247     ASom    G    C        0      0        2 
  28   chr28_4943247     HCab    G    C        0      0        2 
  28   chr28_4943247     HPrz    G    C        0      0        2 
  28   chr28_4943247     ZBoe    G    C        0      0        2 
  28   chr28_4943247     ZGre    G    C        0      0        2 
  28   chr28_4943247     ZHar    G    C        0      0        2 
  28   chr28_4943247   Sample    G    C        0      0        2 
  28   chr28_4944110     AAsi    T    A        0      0        2 
  28   chr28_4944110     AKia    T    A        0      0        2 
  28   chr28_4944110     AOna    T    A        0      0        2 
  28   chr28_4944110     ASom    T    A        0      0        2 
  28   chr28_4944110     HCab    T    A        1      2        2 
  28   chr28_4944110     HPrz    T    A        1      2        2 
  28   chr28_4944110     ZBoe    T    A        0      0        2 
  28   chr28_4944110     ZGre    T    A        0      0        2 
  28   chr28_4944110     ZHar    T    A        0      0        2 
  28   chr28_4944110   Sample    T    A        1      2        2 
  28   chr28_4945717     AAsi    A    G        1      2        2 
  28   chr28_4945717     AKia    A    G        0      0        2 
  28   chr28_4945717     AOna    A    G        0      0        2 
  28   chr28_4945717     ASom    A    G        1      2        2 
  28   chr28_4945717     HCab    A    G        0      0        2 
  28   chr28_4945717     HPrz    A    G        0      0        2 
  28   chr28_4945717     ZBoe    A    G        0      0        2 
  28   chr28_4945717     ZGre    A    G        0      0        2 
  28   chr28_4945717     ZHar    A    G        0      0        2 
  28   chr28_4945717   Sample    A    G        0      0        2 
  28   chr28_4958476     AAsi    G    A        0      0        2 
  28   chr28_4958476     AKia    G    A        0      0        2 
  28   chr28_4958476     AOna    G    A        0      0        2 
  28   chr28_4958476     ASom    G    A        0      0        2 
  28   chr28_4958476     HCab    G    A        1      2        2 
  28   chr28_4958476     HPrz    G    A        1      2        2 
  28   chr28_4958476     ZBoe    G    A        0      0        2 
  28   chr28_4958476     ZGre    G    A        0      0        2 
  28   chr28_4958476     ZHar    G    A        0      0        2 
  28   chr28_4958476   Sample    G    A        1      2        2 
  28   chr28_4958958     AAsi    G    T        0      0        2 
  28   chr28_4958958     AKia    G    T        0      0        2 
  28   chr28_4958958     AOna    G    T        0      0        2 
  28   chr28_4958958     ASom    G    T      0.5      1        2 
  28   chr28_4958958     HCab    G    T        0      0        2 
  28   chr28_4958958     HPrz    G    T        0      0        2 
  28   chr28_4958958     ZBoe    G    T        0      0        2 
  28   chr28_4958958     ZGre    G    T        0      0        2 
  28   chr28_4958958     ZHar    G    T        0      0        2 
  28   chr28_4958958   Sample    G    T        0      0        2 
  28   chr28_4960356     AAsi    G    A        0      0        2 
  28   chr28_4960356     AKia    G    A        0      0        2 
  28   chr28_4960356     AOna    G    A        0      0        2 
  28   chr28_4960356     ASom    G    A        0      0        2 
  28   chr28_4960356     HCab    G    A      0.5      1        2 
  28   chr28_4960356     HPrz    G    A        0      0        2 
  28   chr28_4960356     ZBoe    G    A        0      0        2 
  28   chr28_4960356     ZGre    G    A        0      0        2 
  28   chr28_4960356     ZHar    G    A        0      0        2 
  28   chr28_4960356   Sample    G    A        0      0        2 
  28   chr28_4964904     AAsi    G    A        0      0        2 
  28   chr28_4964904     AKia    G    A        0      0        2 
  28   chr28_4964904     AOna    G    A        0      0        2 
  28   chr28_4964904     ASom    G    A        0      0        2 
  28   chr28_4964904     HCab    G    A        0      0        2 
  28   chr28_4964904     HPrz    G    A        0      0        2 
  28   chr28_4964904     ZBoe    G    A        0      0        2 
  28   chr28_4964904     ZGre    G    A      0.5      1        2 
  28   chr28_4964904     ZHar    G    A        0      0        2 
  28   chr28_4964904   Sample    G    A        0      0        2 
  28   chr28_4968794     AAsi    A    G        0      0        2 
  28   chr28_4968794     AKia    A    G        1      2        2 
  28   chr28_4968794     AOna    A    G        0      0        2 
  28   chr28_4968794     ASom    A    G        0      0        2 
  28   chr28_4968794     HCab    A    G        0      0        2 
  28   chr28_4968794     HPrz    A    G        0      0        2 
  28   chr28_4968794     ZBoe    A    G        0      0        2 
  28   chr28_4968794     ZGre    A    G        0      0        2 
  28   chr28_4968794     ZHar    A    G        0      0        2 
  28   chr28_4968794   Sample    A    G        0      0        2 
  28   chr28_4987393     AAsi    C    G        0      0        2 
  28   chr28_4987393     AKia    C    G        0      0        2 
  28   chr28_4987393     AOna    C    G        0      0        2 
  28   chr28_4987393     ASom    C    G        0      0        2 
  28   chr28_4987393     HCab    C    G        0      0        2 
  28   chr28_4987393     HPrz    C    G        0      0        2 
  28   chr28_4987393     ZBoe    C    G        1      2        2 
  28   chr28_4987393     ZGre    C    G        0      0        2 
  28   chr28_4987393     ZHar    C    G        0      0        2 
  28   chr28_4987393   Sample    C    G        0      0        2 
  28   chr28_4994481     AAsi    C    G        0      0        2 
  28   chr28_4994481     AKia    C    G        0      0        2 
  28   chr28_4994481     AOna    C    G        0      0        2 
  28   chr28_4994481     ASom    C    G        0      0        2 
  28   chr28_4994481     HCab    C    G        1      2        2 
  28   chr28_4994481     HPrz    C    G        1      2        2 
  28   chr28_4994481     ZBoe    C    G        0      0        2 
  28   chr28_4994481     ZGre    C    G        0      0        2 
  28   chr28_4994481     ZHar    C    G        0      0        2 
  28   chr28_4994481   Sample    C    G        1      2        2 
  28   chr28_4995212     AAsi    G    A        0      0        2 
  28   chr28_4995212     AKia    G    A        0      0        2 
  28   chr28_4995212     AOna    G    A        0      0        2 
  28   chr28_4995212     ASom    G    A        0      0        2 
  28   chr28_4995212     HCab    G    A        0      0        2 
  28   chr28_4995212     HPrz    G    A        0      0        2 
  28   chr28_4995212     ZBoe    G    A        1      2        2 
  28   chr28_4995212     ZGre    G    A        0      0        2 
  28   chr28_4995212     ZHar    G    A        0      0        2 
  28   chr28_4995212   Sample    G    A        0      0        2 
  28   chr28_5005287     AAsi    C    A        0      0        2 
  28   chr28_5005287     AKia    C    A        0      0        2 
  28   chr28_5005287     AOna    C    A        0      0        2 
  28   chr28_5005287     ASom    C    A        0      0        2 
  28   chr28_5005287     HCab    C    A        0      0        2 
  28   chr28_5005287     HPrz    C    A        0      0        2 
  28   chr28_5005287     ZBoe    C    A        0      0        2 
  28   chr28_5005287     ZGre    C    A        0      0        2 
  28   chr28_5005287     ZHar    C    A        1      2        2 
  28   chr28_5005287   Sample    C    A        0      0        2 
  28   chr28_5006680     AAsi    C    T        0      0        2 
  28   chr28_5006680     AKia    C    T        0      0        2 
  28   chr28_5006680     AOna    C    T        0      0        2 
  28   chr28_5006680     ASom    C    T        1      2        2 
  28   chr28_5006680     HCab    C    T        0      0        2 
  28   chr28_5006680     HPrz    C    T        0      0        2 
  28   chr28_5006680     ZBoe    C    T        0      0        2 
  28   chr28_5006680     ZGre    C    T        0      0        2 
  28   chr28_5006680     ZHar    C    T        0      0        2 
  28   chr28_5006680   Sample    C    T        0      0        2 
  28   chr28_5008700     AAsi    C    A        0      0        2 
  28   chr28_5008700     AKia    C    A        0      0        2 
  28   chr28_5008700     AOna    C    A        0      0        2 
  28   chr28_5008700     ASom    C    A        0      0        2 
  28   chr28_5008700     HCab    C    A        1      2        2 
  28   chr28_5008700     HPrz    C    A        1      2        2 
  28   chr28_5008700     ZBoe    C    A        0      0        2 
  28   chr28_5008700     ZGre    C    A        0      0        2 
  28   chr28_5008700     ZHar    C    A        0      0        2 
  28   chr28_5008700   Sample    C    A        1      2        2 
  28   chr28_5010457     AAsi    G    A        0      0        2 
  28   chr28_5010457     AKia    G    A        0      0        2 
  28   chr28_5010457     AOna    G    A        1      2        2 
  28   chr28_5010457     ASom    G    A        0      0        2 
  28   chr28_5010457     HCab    G    A        0      0        2 
  28   chr28_5010457     HPrz    G    A        0      0        2 
  28   chr28_5010457     ZBoe    G    A        0      0        2 
  28   chr28_5010457     ZGre    G    A        0      0        2 
  28   chr28_5010457     ZHar    G    A        0      0        2 
  28   chr28_5010457   Sample    G    A        0      0        2 
  28   chr28_5017960     AAsi    A    G        0      0        2 
  28   chr28_5017960     AKia    A    G        0      0        2 
  28   chr28_5017960     AOna    A    G        0      0        2 
  28   chr28_5017960     ASom    A    G        0      0        2 
  28   chr28_5017960     HCab    A    G      0.5      1        2 
  28   chr28_5017960     HPrz    A    G        0      0        2 
  28   chr28_5017960     ZBoe    A    G        0      0        2 
  28   chr28_5017960     ZGre    A    G        0      0        2 
  28   chr28_5017960     ZHar    A    G        0      0        2 
  28   chr28_5017960   Sample    A    G        0      0        2 
  28   chr28_5018804     AAsi    A    G        0      0        2 
  28   chr28_5018804     AKia    A    G        0      0        2 
  28   chr28_5018804     AOna    A    G      0.5      1        2 
  28   chr28_5018804     ASom    A    G        0      0        2 
  28   chr28_5018804     HCab    A    G        0      0        2 
  28   chr28_5018804     HPrz    A    G        0      0        2 
  28   chr28_5018804     ZBoe    A    G        0      0        2 
  28   chr28_5018804     ZGre    A    G        0      0        2 
  28   chr28_5018804     ZHar    A    G        0      0        2 
  28   chr28_5018804   Sample    A    G        0      0        2 
  28   chr28_5019181     AAsi    C    T        0      0        2 
  28   chr28_5019181     AKia    C    T        0      0        2 
  28   chr28_5019181     AOna    C    T        0      0        2 
  28   chr28_5019181     ASom    C    T        0      0        2 
  28   chr28_5019181     HCab    C    T        1      2        2 
  28   chr28_5019181     HPrz    C    T        1      2        2 
  28   chr28_5019181     ZBoe    C    T        0      0        2 
  28   chr28_5019181     ZGre    C    T        0      0        2 
  28   chr28_5019181     ZHar    C    T        0      0        2 
  28   chr28_5019181   Sample    C    T        1      2        2 
  28   chr28_5019614     AAsi    T    C        1      2        2 
  28   chr28_5019614     AKia    T    C        0      0        2 
  28   chr28_5019614     AOna    T    C        0      0        2 
  28   chr28_5019614     ASom    T    C        0      0        2 
  28   chr28_5019614     HCab    T    C        0      0        2 
  28   chr28_5019614     HPrz    T    C        0      0        2 
  28   chr28_5019614     ZBoe    T    C        0      0        2 
  28   chr28_5019614     ZGre    T    C        0      0        2 
  28   chr28_5019614     ZHar    T    C        0      0        2 
  28   chr28_5019614   Sample    T    C        0      0        2 
  28   chr28_5026483     AAsi    A    G        0      0        2 
  28   chr28_5026483     AKia    A    G        0      0        2 
  28   chr28_5026483     AOna    A    G        0      0        2 
  28   chr28_5026483     ASom    A    G        0      0        2 
  28   chr28_5026483     HCab    A    G        1      2        2 
  28   chr28_5026483     HPrz    A    G        1      2        2 
  28   chr28_5026483     ZBoe    A    G        0      0        2 
  28   chr28_5026483     ZGre    A    G        0      0        2 
  28   chr28_5026483     ZHar    A    G        0      0        2 
  28   chr28_5026483   Sample    A    G        1      2        2 
  28   chr28_5027740     AAsi    C    G        0      0        2 
  28   chr28_5027740     AKia    C    G        0      0        2 
  28   chr28_5027740     AOna    C    G        0      0        2 
  28   chr28_5027740     ASom    C    G        0      0        2 
  28   chr28_5027740     HCab    C    G        0      0        2 
  28   chr28_5027740     HPrz    C    G        0      0        2 
  28   chr28_5027740     ZBoe    C    G        0      0        2 
  28   chr28_5027740     ZGre    C    G        0      0        2 
  28   chr28_5027740     ZHar    C    G        1      2        2 
  28   chr28_5027740   Sample    C    G        0      0        2 
  28   chr28_5031725     AAsi    C    T        0      0        2 
  28   chr28_5031725     AKia    C    T        0      0        2 
  28   chr28_5031725     AOna    C    T        0      0        2 
  28   chr28_5031725     ASom    C    T        0      0        2 
  28   chr28_5031725     HCab    C    T        0      0        2 
  28   chr28_5031725     HPrz    C    T        0      0        2 
  28   chr28_5031725     ZBoe    C    T        1      2        2 
  28   chr28_5031725     ZGre    C    T        0      0        2 
  28   chr28_5031725     ZHar    C    T        0      0        2 
  28   chr28_5031725   Sample    C    T        0      0        2 
  28   chr28_5035146     AAsi    A    G        0      0        2 
  28   chr28_5035146     AKia    A    G        0      0        2 
  28   chr28_5035146     AOna    A    G        0      0        2 
  28   chr28_5035146     ASom    A    G        0      0        2 
  28   chr28_5035146     HCab    A    G      0.5      1        2 
  28   chr28_5035146     HPrz    A    G        0      0        2 
  28   chr28_5035146     ZBoe    A    G        0      0        2 
  28   chr28_5035146     ZGre    A    G        0      0        2 
  28   chr28_5035146     ZHar    A    G        0      0        2 
  28   chr28_5035146   Sample    A    G        0      0        2 
  28   chr28_5037405     AAsi    A    G        0      0        2 
  28   chr28_5037405     AKia    A    G        0      0        2 
  28   chr28_5037405     AOna    A    G        0      0        2 
  28   chr28_5037405     ASom    A    G        0      0        2 
  28   chr28_5037405     HCab    A    G      0.5      1        2 
  28   chr28_5037405     HPrz    A    G        0      0        2 
  28   chr28_5037405     ZBoe    A    G        0      0        2 
  28   chr28_5037405     ZGre    A    G        0      0        2 
  28   chr28_5037405     ZHar    A    G        0      0        2 
  28   chr28_5037405   Sample    A    G        0      0        2 
  28   chr28_5037906     AAsi    A    G        0      0        2 
  28   chr28_5037906     AKia    A    G        0      0        2 
  28   chr28_5037906     AOna    A    G        0      0        2 
  28   chr28_5037906     ASom    A    G        0      0        2 
  28   chr28_5037906     HCab    A    G        1      2        2 
  28   chr28_5037906     HPrz    A    G        1      2        2 
  28   chr28_5037906     ZBoe    A    G        0      0        2 
  28   chr28_5037906     ZGre    A    G        0      0        2 
  28   chr28_5037906     ZHar    A    G        0      0        2 
  28   chr28_5037906   Sample    A    G        1      2        2 
  28   chr28_5040302     AAsi    A    C        0      0        2 
  28   chr28_5040302     AKia    A    C        1      2        2 
  28   chr28_5040302     AOna    A    C        1      2        2 
  28   chr28_5040302     ASom    A    C        0      0        2 
  28   chr28_5040302     HCab    A    C        0      0        2 
  28   chr28_5040302     HPrz    A    C        0      0        2 
  28   chr28_5040302     ZBoe    A    C        0      0        2 
  28   chr28_5040302     ZGre    A    C        0      0        2 
  28   chr28_5040302     ZHar    A    C        0      0        2 
  28   chr28_5040302   Sample    A    C        0      0        2 
  28   chr28_5041614     AAsi    A    G        0      0        2 
  28   chr28_5041614     AKia    A    G        0      0        2 
  28   chr28_5041614     AOna    A    G        0      0        2 
  28   chr28_5041614     ASom    A    G        0      0        2 
  28   chr28_5041614     HCab    A    G        0      0        2 
  28   chr28_5041614     HPrz    A    G        0      0        2 
  28   chr28_5041614     ZBoe    A    G      0.5      1        2 
  28   chr28_5041614     ZGre    A    G        0      0        2 
  28   chr28_5041614     ZHar    A    G        0      0        2 
  28   chr28_5041614   Sample    A    G        0      0        2 
  28   chr28_5045698     AAsi    G    A        0      0        2 
  28   chr28_5045698     AKia    G    A        0      0        2 
  28   chr28_5045698     AOna    G    A        0      0        2 
  28   chr28_5045698     ASom    G    A        1      2        2 
  28   chr28_5045698     HCab    G    A        0      0        2 
  28   chr28_5045698     HPrz    G    A        0      0        2 
  28   chr28_5045698     ZBoe    G    A        0      0        2 
  28   chr28_5045698     ZGre    G    A        0      0        2 
  28   chr28_5045698     ZHar    G    A        0      0        2 
  28   chr28_5045698   Sample    G    A        0      0        2 
  28   chr28_5048554     AAsi    G    A        0      0        2 
  28   chr28_5048554     AKia    G    A        1      2        2 
  28   chr28_5048554     AOna    G    A        1      2        2 
  28   chr28_5048554     ASom    G    A        0      0        2 
  28   chr28_5048554     HCab    G    A        0      0        2 
  28   chr28_5048554     HPrz    G    A        0      0        2 
  28   chr28_5048554     ZBoe    G    A        0      0        2 
  28   chr28_5048554     ZGre    G    A        0      0        2 
  28   chr28_5048554     ZHar    G    A        0      0        2 
  28   chr28_5048554   Sample    G    A        0      0        2 
  28   chr28_5056897     AAsi    A    G        0      0        2 
  28   chr28_5056897     AKia    A    G        0      0        2 
  28   chr28_5056897     AOna    A    G        0      0        2 
  28   chr28_5056897     ASom    A    G        0      0        2 
  28   chr28_5056897     HCab    A    G        1      2        2 
  28   chr28_5056897     HPrz    A    G        1      2        2 
  28   chr28_5056897     ZBoe    A    G        0      0        2 
  28   chr28_5056897     ZGre    A    G        0      0        2 
  28   chr28_5056897     ZHar    A    G        0      0        2 
  28   chr28_5056897   Sample    A    G        1      2        2 
  28   chr28_5057836     AAsi    G    T        0      0        2 
  28   chr28_5057836     AKia    G    T        0      0        2 
  28   chr28_5057836     AOna    G    T        0      0        2 
  28   chr28_5057836     ASom    G    T        0      0        2 
  28   chr28_5057836     HCab    G    T        1      2        2 
  28   chr28_5057836     HPrz    G    T        1      2        2 
  28   chr28_5057836     ZBoe    G    T        0      0        2 
  28   chr28_5057836     ZGre    G    T        0      0        2 
  28   chr28_5057836     ZHar    G    T        0      0        2 
  28   chr28_5057836   Sample    G    T        1      2        2 
  28   chr28_5059840     AAsi    A    G        0      0        2 
  28   chr28_5059840     AKia    A    G        0      0        2 
  28   chr28_5059840     AOna    A    G        0      0        2 
  28   chr28_5059840     ASom    A    G        0      0        2 
  28   chr28_5059840     HCab    A    G        0      0        2 
  28   chr28_5059840     HPrz    A    G        0      0        2 
  28   chr28_5059840     ZBoe    A    G        0      0        2 
  28   chr28_5059840     ZGre    A    G        0      0        2 
  28   chr28_5059840     ZHar    A    G        1      2        2 
  28   chr28_5059840   Sample    A    G        0      0        2 
  28   chr28_5063127     AAsi    C    T        0      0        2 
  28   chr28_5063127     AKia    C    T        0      0        2 
  28   chr28_5063127     AOna    C    T        0      0        2 
  28   chr28_5063127     ASom    C    T        0      0        2 
  28   chr28_5063127     HCab    C    T        0      0        2 
  28   chr28_5063127     HPrz    C    T        0      0        2 
  28   chr28_5063127     ZBoe    C    T        0      0        2 
  28   chr28_5063127     ZGre    C    T        1      2        2 
  28   chr28_5063127     ZHar    C    T        0      0        2 
  28   chr28_5063127   Sample    C    T        0      0        2 
  28   chr28_5064497     AAsi    T    C        0      0        2 
  28   chr28_5064497     AKia    T    C        0      0        2 
  28   chr28_5064497     AOna    T    C        0      0        2 
  28   chr28_5064497     ASom    T    C        0      0        2 
  28   chr28_5064497     HCab    T    C        1      2        2 
  28   chr28_5064497     HPrz    T    C        1      2        2 
  28   chr28_5064497     ZBoe    T    C        0      0        2 
  28   chr28_5064497     ZGre    T    C        0      0        2 
  28   chr28_5064497     ZHar    T    C        0      0        2 
  28   chr28_5064497   Sample    T    C        1      2        2 
  28   chr28_5079943     AAsi    T    C        0      0        2 
  28   chr28_5079943     AKia    T    C        0      0        2 
  28   chr28_5079943     AOna    T    C        0      0        2 
  28   chr28_5079943     ASom    T    C      0.5      1        2 
  28   chr28_5079943     HCab    T    C        0      0        2 
  28   chr28_5079943     HPrz    T    C        0      0        2 
  28   chr28_5079943     ZBoe    T    C        0      0        2 
  28   chr28_5079943     ZGre    T    C        0      0        2 
  28   chr28_5079943     ZHar    T    C        0      0        2 
  28   chr28_5079943   Sample    T    C        0      0        2 
  28   chr28_5092454     AAsi    T    C        1      2        2 
  28   chr28_5092454     AKia    T    C        0      0        2 
  28   chr28_5092454     AOna    T    C        0      0        2 
  28   chr28_5092454     ASom    T    C        1      2        2 
  28   chr28_5092454     HCab    T    C        0      0        2 
  28   chr28_5092454     HPrz    T    C        0      0        2 
  28   chr28_5092454     ZBoe    T    C      0.5      1        2 
  28   chr28_5092454     ZGre    T    C        1      2        2 
  28   chr28_5092454     ZHar    T    C        1      2        2 
  28   chr28_5092454   Sample    T    C        0      0        2 
  28   chr28_5092979     AAsi    G    T        0      0        2 
  28   chr28_5092979     AKia    G    T        0      0        2 
  28   chr28_5092979     AOna    G    T        0      0        2 
  28   chr28_5092979     ASom    G    T        0      0        2 
  28   chr28_5092979     HCab    G    T        1      2        2 
  28   chr28_5092979     HPrz    G    T        1      2        2 
  28   chr28_5092979     ZBoe    G    T        0      0        2 
  28   chr28_5092979     ZGre    G    T        0      0        2 
  28   chr28_5092979     ZHar    G    T        0      0        2 
  28   chr28_5092979   Sample    G    T        1      2        2 
  28   chr28_5094896     AAsi    G    A        0      0        2 
  28   chr28_5094896     AKia    G    A        0      0        2 
  28   chr28_5094896     AOna    G    A        0      0        2 
  28   chr28_5094896     ASom    G    A        0      0        2 
  28   chr28_5094896     HCab    G    A        0      0        2 
  28   chr28_5094896     HPrz    G    A        0      0        2 
  28   chr28_5094896     ZBoe    G    A        0      0        2 
  28   chr28_5094896     ZGre    G    A        1      2        2 
  28   chr28_5094896     ZHar    G    A        0      0        2 
  28   chr28_5094896   Sample    G    A        0      0        2 
  28   chr28_5095459     AAsi    G    A        0      0        2 
  28   chr28_5095459     AKia    G    A        0      0        2 
  28   chr28_5095459     AOna    G    A        0      0        2 
  28   chr28_5095459     ASom    G    A        0      0        2 
  28   chr28_5095459     HCab    G    A        1      2        2 
  28   chr28_5095459     HPrz    G    A        1      2        2 
  28   chr28_5095459     ZBoe    G    A        0      0        2 
  28   chr28_5095459     ZGre    G    A        0      0        2 
  28   chr28_5095459     ZHar    G    A        0      0        2 
  28   chr28_5095459   Sample    G    A        1      2        2 
  28   chr28_5097341     AAsi    G    A        0      0        2 
  28   chr28_5097341     AKia    G    A        0      0        2 
  28   chr28_5097341     AOna    G    A        0      0        2 
  28   chr28_5097341     ASom    G    A        0      0        2 
  28   chr28_5097341     HCab    G    A        1      2        2 
  28   chr28_5097341     HPrz    G    A        1      2        2 
  28   chr28_5097341     ZBoe    G    A        0      0        2 
  28   chr28_5097341     ZGre    G    A        0      0        2 
  28   chr28_5097341     ZHar    G    A        0      0        2 
  28   chr28_5097341   Sample    G    A        1      2        2 
  28   chr28_5106013     AAsi    G    C        0      0        2 
  28   chr28_5106013     AKia    G    C        0      0        2 
  28   chr28_5106013     AOna    G    C        0      0        2 
  28   chr28_5106013     ASom    G    C        0      0        2 
  28   chr28_5106013     HCab    G    C        1      2        2 
  28   chr28_5106013     HPrz    G    C        1      2        2 
  28   chr28_5106013     ZBoe    G    C        0      0        2 
  28   chr28_5106013     ZGre    G    C        0      0        2 
  28   chr28_5106013     ZHar    G    C        0      0        2 
  28   chr28_5106013   Sample    G    C        1      2        2 
  28   chr28_5107481     AAsi    A    G        0      0        2 
  28   chr28_5107481     AKia    A    G        0      0        2 
  28   chr28_5107481     AOna    A    G        0      0        2 
  28   chr28_5107481     ASom    A    G        0      0        2 
  28   chr28_5107481     HCab    A    G        1      2        2 
  28   chr28_5107481     HPrz    A    G        1      2        2 
  28   chr28_5107481     ZBoe    A    G        0      0        2 
  28   chr28_5107481     ZGre    A    G        0      0        2 
  28   chr28_5107481     ZHar    A    G        0      0        2 
  28   chr28_5107481   Sample    A    G        1      2        2 
  28   chr28_5120663     AAsi    T    C      0.5      1        2 
  28   chr28_5120663     AKia    T    C        0      0        2 
  28   chr28_5120663     AOna    T    C        0      0        2 
  28   chr28_5120663     ASom    T    C        0      0        2 
  28   chr28_5120663     HCab    T    C        0      0        2 
  28   chr28_5120663     HPrz    T    C        0      0        2 
  28   chr28_5120663     ZBoe    T    C        0      0        2 
  28   chr28_5120663     ZGre    T    C        0      0        2 
  28   chr28_5120663     ZHar    T    C        0      0        2 
  28   chr28_5120663   Sample    T    C        0      0        2 
  28   chr28_5124547     AAsi    T    G        0      0        2 
  28   chr28_5124547     AKia    T    G        0      0        2 
  28   chr28_5124547     AOna    T    G        0      0        2 
  28   chr28_5124547     ASom    T    G        0      0        2 
  28   chr28_5124547     HCab    T    G        0      0        2 
  28   chr28_5124547     HPrz    T    G        0      0        2 
  28   chr28_5124547     ZBoe    T    G        0      0        2 
  28   chr28_5124547     ZGre    T    G        0      0        2 
  28   chr28_5124547     ZHar    T    G      0.5      1        2 
  28   chr28_5124547   Sample    T    G        0      0        2 
  28   chr28_5129633     AAsi    A    G        0      0        2 
  28   chr28_5129633     AKia    A    G        0      0        2 
  28   chr28_5129633     AOna    A    G        0      0        2 
  28   chr28_5129633     ASom    A    G        0      0        2 
  28   chr28_5129633     HCab    A    G        1      2        2 
  28   chr28_5129633     HPrz    A    G        1      2        2 
  28   chr28_5129633     ZBoe    A    G        0      0        2 
  28   chr28_5129633     ZGre    A    G        0      0        2 
  28   chr28_5129633     ZHar    A    G        0      0        2 
  28   chr28_5129633   Sample    A    G        1      2        2 
  28   chr28_5136161     AAsi    A    G        0      0        2 
  28   chr28_5136161     AKia    A    G        0      0        2 
  28   chr28_5136161     AOna    A    G        0      0        2 
  28   chr28_5136161     ASom    A    G        0      0        2 
  28   chr28_5136161     HCab    A    G        1      2        2 
  28   chr28_5136161     HPrz    A    G        1      2        2 
  28   chr28_5136161     ZBoe    A    G        0      0        2 
  28   chr28_5136161     ZGre    A    G        0      0        2 
  28   chr28_5136161     ZHar    A    G        0      0        2 
  28   chr28_5136161   Sample    A    G        1      2        2 
  28   chr28_5137971     AAsi    C    T        0      0        2 
  28   chr28_5137971     AKia    C    T        0      0        2 
  28   chr28_5137971     AOna    C    T        0      0        2 
  28   chr28_5137971     ASom    C    T        0      0        2 
  28   chr28_5137971     HCab    C    T        1      2        2 
  28   chr28_5137971     HPrz    C    T        1      2        2 
  28   chr28_5137971     ZBoe    C    T        0      0        2 
  28   chr28_5137971     ZGre    C    T        0      0        2 
  28   chr28_5137971     ZHar    C    T        0      0        2 
  28   chr28_5137971   Sample    C    T        1      2        2 
  28   chr28_5139320     AAsi    C    T        0      0        2 
  28   chr28_5139320     AKia    C    T        0      0        2 
  28   chr28_5139320     AOna    C    T        0      0        2 
  28   chr28_5139320     ASom    C    T        0      0        2 
  28   chr28_5139320     HCab    C    T        0      0        2 
  28   chr28_5139320     HPrz    C    T        0      0        2 
  28   chr28_5139320     ZBoe    C    T        0      0        2 
  28   chr28_5139320     ZGre    C    T      0.5      1        2 
  28   chr28_5139320     ZHar    C    T        0      0        2 
  28   chr28_5139320   Sample    C    T        0      0        2 
  28   chr28_5145649     AAsi    T    C        0      0        2 
  28   chr28_5145649     AKia    T    C        0      0        2 
  28   chr28_5145649     AOna    T    C        0      0        2 
  28   chr28_5145649     ASom    T    C        0      0        2 
  28   chr28_5145649     HCab    T    C      0.5      1        2 
  28   chr28_5145649     HPrz    T    C        1      2        2 
  28   chr28_5145649     ZBoe    T    C        0      0        2 
  28   chr28_5145649     ZGre    T    C        0      0        2 
  28   chr28_5145649     ZHar    T    C        0      0        2 
  28   chr28_5145649   Sample    T    C        0      0        2 
  28   chr28_5148402     AAsi    A    G        0      0        2 
  28   chr28_5148402     AKia    A    G        0      0        2 
  28   chr28_5148402     AOna    A    G        0      0        2 
  28   chr28_5148402     ASom    A    G        0      0        2 
  28   chr28_5148402     HCab    A    G        1      2        2 
  28   chr28_5148402     HPrz    A    G        1      2        2 
  28   chr28_5148402     ZBoe    A    G        0      0        2 
  28   chr28_5148402     ZGre    A    G        0      0        2 
  28   chr28_5148402     ZHar    A    G        0      0        2 
  28   chr28_5148402   Sample    A    G        1      2        2 
  28   chr28_5152066     AAsi    T    C        0      0        2 
  28   chr28_5152066     AKia    T    C        0      0        2 
  28   chr28_5152066     AOna    T    C        0      0        2 
  28   chr28_5152066     ASom    T    C        0      0        2 
  28   chr28_5152066     HCab    T    C      0.5      1        2 
  28   chr28_5152066     HPrz    T    C        0      0        2 
  28   chr28_5152066     ZBoe    T    C        0      0        2 
  28   chr28_5152066     ZGre    T    C        0      0        2 
  28   chr28_5152066     ZHar    T    C        0      0        2 
  28   chr28_5152066   Sample    T    C        0      0        2 
  28   chr28_5153304     AAsi    A    C        1      2        2 
  28   chr28_5153304     AKia    A    C        0      0        2 
  28   chr28_5153304     AOna    A    C        0      0        2 
  28   chr28_5153304     ASom    A    C        1      2        2 
  28   chr28_5153304     HCab    A    C        0      0        2 
  28   chr28_5153304     HPrz    A    C        0      0        2 
  28   chr28_5153304     ZBoe    A    C        0      0        2 
  28   chr28_5153304     ZGre    A    C        0      0        2 
  28   chr28_5153304     ZHar    A    C        0      0        2 
  28   chr28_5153304   Sample    A    C        0      0        2 
  28   chr28_5160008     AAsi    G    C        0      0        2 
  28   chr28_5160008     AKia    G    C        0      0        2 
  28   chr28_5160008     AOna    G    C        0      0        2 
  28   chr28_5160008     ASom    G    C        0      0        2 
  28   chr28_5160008     HCab    G    C        0      0        2 
  28   chr28_5160008     HPrz    G    C        0      0        2 
  28   chr28_5160008     ZBoe    G    C        0      0        2 
  28   chr28_5160008     ZGre    G    C        0      0        2 
  28   chr28_5160008     ZHar    G    C      0.5      1        2 
  28   chr28_5160008   Sample    G    C        0      0        2 
  28   chr28_5162991     AAsi    C    A        0      0        2 
  28   chr28_5162991     AKia    C    A        0      0        2 
  28   chr28_5162991     AOna    C    A        0      0        2 
  28   chr28_5162991     ASom    C    A        0      0        2 
  28   chr28_5162991     HCab    C    A        1      2        2 
  28   chr28_5162991     HPrz    C    A        1      2        2 
  28   chr28_5162991     ZBoe    C    A        0      0        2 
  28   chr28_5162991     ZGre    C    A        0      0        2 
  28   chr28_5162991     ZHar    C    A        0      0        2 
  28   chr28_5162991   Sample    C    A        1      2        2 
  28   chr28_5166294     AAsi    A    G        0      0        2 
  28   chr28_5166294     AKia    A    G        0      0        2 
  28   chr28_5166294     AOna    A    G        0      0        2 
  28   chr28_5166294     ASom    A    G        0      0        2 
  28   chr28_5166294     HCab    A    G        0      0        2 
  28   chr28_5166294     HPrz    A    G        1      2        2 
  28   chr28_5166294     ZBoe    A    G        0      0        2 
  28   chr28_5166294     ZGre    A    G        0      0        2 
  28   chr28_5166294     ZHar    A    G        0      0        2 
  28   chr28_5166294   Sample    A    G        1      2        2 
  28   chr28_5178917     AAsi    C    T        0      0        2 
  28   chr28_5178917     AKia    C    T        1      2        2 
  28   chr28_5178917     AOna    C    T        1      2        2 
  28   chr28_5178917     ASom    C    T        0      0        2 
  28   chr28_5178917     HCab    C    T        0      0        2 
  28   chr28_5178917     HPrz    C    T        0      0        2 
  28   chr28_5178917     ZBoe    C    T        0      0        2 
  28   chr28_5178917     ZGre    C    T        0      0        2 
  28   chr28_5178917     ZHar    C    T        0      0        2 
  28   chr28_5178917   Sample    C    T        0      0        2 
  28   chr28_5183802     AAsi    C    T        0      0        2 
  28   chr28_5183802     AKia    C    T        0      0        2 
  28   chr28_5183802     AOna    C    T        0      0        2 
  28   chr28_5183802     ASom    C    T        0      0        2 
  28   chr28_5183802     HCab    C    T      0.5      1        2 
  28   chr28_5183802     HPrz    C    T      0.5      1        2 
  28   chr28_5183802     ZBoe    C    T        0      0        2 
  28   chr28_5183802     ZGre    C    T        0      0        2 
  28   chr28_5183802     ZHar    C    T        0      0        2 
  28   chr28_5183802   Sample    C    T        0      0        2 
  28   chr28_5184370     AAsi    A    T        0      0        2 
  28   chr28_5184370     AKia    A    T        0      0        2 
  28   chr28_5184370     AOna    A    T        0      0        2 
  28   chr28_5184370     ASom    A    T        0      0        2 
  28   chr28_5184370     HCab    A    T        0      0        2 
  28   chr28_5184370     HPrz    A    T        0      0        2 
  28   chr28_5184370     ZBoe    A    T        1      2        2 
  28   chr28_5184370     ZGre    A    T        0      0        2 
  28   chr28_5184370     ZHar    A    T        0      0        2 
  28   chr28_5184370   Sample    A    T        0      0        2 
  28   chr28_5185585     AAsi    T    C        0      0        2 
  28   chr28_5185585     AKia    T    C        1      2        2 
  28   chr28_5185585     AOna    T    C        1      2        2 
  28   chr28_5185585     ASom    T    C        0      0        2 
  28   chr28_5185585     HCab    T    C        0      0        2 
  28   chr28_5185585     HPrz    T    C        0      0        2 
  28   chr28_5185585     ZBoe    T    C        0      0        2 
  28   chr28_5185585     ZGre    T    C        0      0        2 
  28   chr28_5185585     ZHar    T    C        0      0        2 
  28   chr28_5185585   Sample    T    C        0      0        2 
  28   chr28_5187910     AAsi    A    G        0      0        2 
  28   chr28_5187910     AKia    A    G        0      0        2 
  28   chr28_5187910     AOna    A    G        0      0        2 
  28   chr28_5187910     ASom    A    G        0      0        2 
  28   chr28_5187910     HCab    A    G        0      0        2 
  28   chr28_5187910     HPrz    A    G        0      0        2 
  28   chr28_5187910     ZBoe    A    G      0.5      1        2 
  28   chr28_5187910     ZGre    A    G        0      0        2 
  28   chr28_5187910     ZHar    A    G        0      0        2 
  28   chr28_5187910   Sample    A    G        0      0        2 
  28   chr28_5193185     AAsi    G    A        0      0        2 
  28   chr28_5193185     AKia    G    A        0      0        2 
  28   chr28_5193185     AOna    G    A        0      0        2 
  28   chr28_5193185     ASom    G    A        0      0        2 
  28   chr28_5193185     HCab    G    A        0      0        2 
  28   chr28_5193185     HPrz    G    A        0      0        2 
  28   chr28_5193185     ZBoe    G    A        0      0        2 
  28   chr28_5193185     ZGre    G    A        1      2        2 
  28   chr28_5193185     ZHar    G    A        1      2        2 
  28   chr28_5193185   Sample    G    A        0      0        2 
  28   chr28_5194949     AAsi    G    A        0      0        2 
  28   chr28_5194949     AKia    G    A        0      0        2 
  28   chr28_5194949     AOna    G    A        0      0        2 
  28   chr28_5194949     ASom    G    A        0      0        2 
  28   chr28_5194949     HCab    G    A        1      2        2 
  28   chr28_5194949     HPrz    G    A        1      2        2 
  28   chr28_5194949     ZBoe    G    A        0      0        2 
  28   chr28_5194949     ZGre    G    A        0      0        2 
  28   chr28_5194949     ZHar    G    A        0      0        2 
  28   chr28_5194949   Sample    G    A        1      2        2 
  28   chr28_5197993     AAsi    T    C        0      0        2 
  28   chr28_5197993     AKia    T    C        1      2        2 
  28   chr28_5197993     AOna    T    C        0      0        2 
  28   chr28_5197993     ASom    T    C        0      0        2 
  28   chr28_5197993     HCab    T    C        0      0        2 
  28   chr28_5197993     HPrz    T    C        0      0        2 
  28   chr28_5197993     ZBoe    T    C        0      0        2 
  28   chr28_5197993     ZGre    T    C        0      0        2 
  28   chr28_5197993     ZHar    T    C        1      2        2 
  28   chr28_5197993   Sample    T    C        0      0        2 
  28   chr28_5198813     AAsi    A    G        0      0        2 
  28   chr28_5198813     AKia    A    G        0      0        2 
  28   chr28_5198813     AOna    A    G        0      0        2 
  28   chr28_5198813     ASom    A    G        1      2        2 
  28   chr28_5198813     HCab    A    G        0      0        2 
  28   chr28_5198813     HPrz    A    G        0      0        2 
  28   chr28_5198813     ZBoe    A    G        0      0        2 
  28   chr28_5198813     ZGre    A    G        0      0        2 
  28   chr28_5198813     ZHar    A    G        0      0        2 
  28   chr28_5198813   Sample    A    G        0      0        2 
  28   chr28_5219486     AAsi    C    G        0      0        2 
  28   chr28_5219486     AKia    C    G        0      0        2 
  28   chr28_5219486     AOna    C    G        0      0        2 
  28   chr28_5219486     ASom    C    G        0      0        2 
  28   chr28_5219486     HCab    C    G        0      0        2 
  28   chr28_5219486     HPrz    C    G        0      0        2 
  28   chr28_5219486     ZBoe    C    G      0.5      1        2 
  28   chr28_5219486     ZGre    C    G        0      0        2 
  28   chr28_5219486     ZHar    C    G        0      0        2 
  28   chr28_5219486   Sample    C    G        0      0        2 
  28   chr28_5227050     AAsi    A    G        0      0        2 
  28   chr28_5227050     AKia    A    G        0      0        2 
  28   chr28_5227050     AOna    A    G        0      0        2 
  28   chr28_5227050     ASom    A    G        0      0        2 
  28   chr28_5227050     HCab    A    G        0      0        2 
  28   chr28_5227050     HPrz    A    G        0      0        2 
  28   chr28_5227050     ZBoe    A    G        0      0        2 
  28   chr28_5227050     ZGre    A    G        0      0        2 
  28   chr28_5227050     ZHar    A    G        1      2        2 
  28   chr28_5227050   Sample    A    G        0      0        2 
  28   chr28_5227646     AAsi    T    C        0      0        2 
  28   chr28_5227646     AKia    T    C        0      0        2 
  28   chr28_5227646     AOna    T    C        0      0        2 
  28   chr28_5227646     ASom    T    C        0      0        2 
  28   chr28_5227646     HCab    T    C        0      0        2 
  28   chr28_5227646     HPrz    T    C        0      0        2 
  28   chr28_5227646     ZBoe    T    C        0      0        2 
  28   chr28_5227646     ZGre    T    C        1      2        2 
  28   chr28_5227646     ZHar    T    C        0      0        2 
  28   chr28_5227646   Sample    T    C        0      0        2 
  28   chr28_5243534     AAsi    A    T        0      0        2 
  28   chr28_5243534     AKia    A    T        0      0        2 
  28   chr28_5243534     AOna    A    T        1      2        2 
  28   chr28_5243534     ASom    A    T        0      0        2 
  28   chr28_5243534     HCab    A    T        0      0        2 
  28   chr28_5243534     HPrz    A    T        0      0        2 
  28   chr28_5243534     ZBoe    A    T        0      0        2 
  28   chr28_5243534     ZGre    A    T        0      0        2 
  28   chr28_5243534     ZHar    A    T        0      0        2 
  28   chr28_5243534   Sample    A    T        0      0        2 
  28   chr28_5250435     AAsi    T    C        0      0        2 
  28   chr28_5250435     AKia    T    C        0      0        2 
  28   chr28_5250435     AOna    T    C        0      0        2 
  28   chr28_5250435     ASom    T    C        0      0        2 
  28   chr28_5250435     HCab    T    C        0      0        2 
  28   chr28_5250435     HPrz    T    C        0      0        2 
  28   chr28_5250435     ZBoe    T    C      0.5      1        2 
  28   chr28_5250435     ZGre    T    C        0      0        2 
  28   chr28_5250435     ZHar    T    C        0      0        2 
  28   chr28_5250435   Sample    T    C        0      0        2 
  28   chr28_5255707     AAsi    A    G        0      0        2 
  28   chr28_5255707     AKia    A    G        0      0        2 
  28   chr28_5255707     AOna    A    G        0      0        2 
  28   chr28_5255707     ASom    A    G        0      0        2 
  28   chr28_5255707     HCab    A    G        1      2        2 
  28   chr28_5255707     HPrz    A    G        1      2        2 
  28   chr28_5255707     ZBoe    A    G        0      0        2 
  28   chr28_5255707     ZGre    A    G        0      0        2 
  28   chr28_5255707     ZHar    A    G        0      0        2 
  28   chr28_5255707   Sample    A    G        1      2        2 
  28   chr28_5258006     AAsi    C    T        0      0        2 
  28   chr28_5258006     AKia    C    T        0      0        2 
  28   chr28_5258006     AOna    C    T        0      0        2 
  28   chr28_5258006     ASom    C    T        0      0        2 
  28   chr28_5258006     HCab    C    T        1      2        2 
  28   chr28_5258006     HPrz    C    T        1      2        2 
  28   chr28_5258006     ZBoe    C    T        0      0        2 
  28   chr28_5258006     ZGre    C    T        0      0        2 
  28   chr28_5258006     ZHar    C    T        0      0        2 
  28   chr28_5258006   Sample    C    T        1      2        2 
  28   chr28_5268693     AAsi    T    C        0      0        2 
  28   chr28_5268693     AKia    T    C        0      0        2 
  28   chr28_5268693     AOna    T    C        0      0        2 
  28   chr28_5268693     ASom    T    C        0      0        2 
  28   chr28_5268693     HCab    T    C        0      0        2 
  28   chr28_5268693     HPrz    T    C        0      0        2 
  28   chr28_5268693     ZBoe    T    C      0.5      1        2 
  28   chr28_5268693     ZGre    T    C        0      0        2 
  28   chr28_5268693     ZHar    T    C        0      0        2 
  28   chr28_5268693   Sample    T    C        0      0        2 
  28   chr28_5275054     AAsi    A    G        0      0        2 
  28   chr28_5275054     AKia    A    G        0      0        2 
  28   chr28_5275054     AOna    A    G        0      0        2 
  28   chr28_5275054     ASom    A    G        0      0        2 
  28   chr28_5275054     HCab    A    G        0      0        2 
  28   chr28_5275054     HPrz    A    G        0      0        2 
  28   chr28_5275054     ZBoe    A    G      0.5      1        2 
  28   chr28_5275054     ZGre    A    G        0      0        2 
  28   chr28_5275054     ZHar    A    G        0      0        2 
  28   chr28_5275054   Sample    A    G        0      0        2 
  28   chr28_5278505     AAsi    T    C        0      0        2 
  28   chr28_5278505     AKia    T    C        0      0        2 
  28   chr28_5278505     AOna    T    C        0      0        2 
  28   chr28_5278505     ASom    T    C        0      0        2 
  28   chr28_5278505     HCab    T    C        1      2        2 
  28   chr28_5278505     HPrz    T    C        1      2        2 
  28   chr28_5278505     ZBoe    T    C        0      0        2 
  28   chr28_5278505     ZGre    T    C        0      0        2 
  28   chr28_5278505     ZHar    T    C        0      0        2 
  28   chr28_5278505   Sample    T    C        1      2        2 
  28   chr28_5284707     AAsi    T    C        1      2        2 
  28   chr28_5284707     AKia    T    C        0      0        2 
  28   chr28_5284707     AOna    T    C        0      0        2 
  28   chr28_5284707     ASom    T    C        1      2        2 
  28   chr28_5284707     HCab    T    C        0      0        2 
  28   chr28_5284707     HPrz    T    C        0      0        2 
  28   chr28_5284707     ZBoe    T    C        0      0        2 
  28   chr28_5284707     ZGre    T    C        1      2        2 
  28   chr28_5284707     ZHar    T    C        0      0        2 
  28   chr28_5284707   Sample    T    C        0      0        2 
  28   chr28_5286316     AAsi    G    T        0      0        2 
  28   chr28_5286316     AKia    G    T        0      0        2 
  28   chr28_5286316     AOna    G    T        0      0        2 
  28   chr28_5286316     ASom    G    T        0      0        2 
  28   chr28_5286316     HCab    G    T        0      0        2 
  28   chr28_5286316     HPrz    G    T        0      0        2 
  28   chr28_5286316     ZBoe    G    T        1      2        2 
  28   chr28_5286316     ZGre    G    T        0      0        2 
  28   chr28_5286316     ZHar    G    T        1      2        2 
  28   chr28_5286316   Sample    G    T        0      0        2 
  28   chr28_5301465     AAsi    T    C        0      0        2 
  28   chr28_5301465     AKia    T    C        0      0        2 
  28   chr28_5301465     AOna    T    C        0      0        2 
  28   chr28_5301465     ASom    T    C        0      0        2 
  28   chr28_5301465     HCab    T    C        0      0        2 
  28   chr28_5301465     HPrz    T    C        0      0        2 
  28   chr28_5301465     ZBoe    T    C        0      0        2 
  28   chr28_5301465     ZGre    T    C      0.5      1        2 
  28   chr28_5301465     ZHar    T    C        0      0        2 
  28   chr28_5301465   Sample    T    C        0      0        2 
  28   chr28_5304147     AAsi    G    T        0      0        2 
  28   chr28_5304147     AKia    G    T        0      0        2 
  28   chr28_5304147     AOna    G    T        0      0        2 
  28   chr28_5304147     ASom    G    T        0      0        2 
  28   chr28_5304147     HCab    G    T        0      0        2 
  28   chr28_5304147     HPrz    G    T        0      0        2 
  28   chr28_5304147     ZBoe    G    T        0      0        2 
  28   chr28_5304147     ZGre    G    T        1      2        2 
  28   chr28_5304147     ZHar    G    T        0      0        2 
  28   chr28_5304147   Sample    G    T        0      0        2 
  28   chr28_5308684     AAsi    A    G        0      0        2 
  28   chr28_5308684     AKia    A    G        0      0        2 
  28   chr28_5308684     AOna    A    G        0      0        2 
  28   chr28_5308684     ASom    A    G        0      0        2 
  28   chr28_5308684     HCab    A    G        0      0        2 
  28   chr28_5308684     HPrz    A    G        0      0        2 
  28   chr28_5308684     ZBoe    A    G        1      2        2 
  28   chr28_5308684     ZGre    A    G        0      0        2 
  28   chr28_5308684     ZHar    A    G        0      0        2 
  28   chr28_5308684   Sample    A    G        0      0        2 
  28   chr28_5310690     AAsi    A    T        0      0        2 
  28   chr28_5310690     AKia    A    T        0      0        2 
  28   chr28_5310690     AOna    A    T        0      0        2 
  28   chr28_5310690     ASom    A    T        0      0        2 
  28   chr28_5310690     HCab    A    T        0      0        2 
  28   chr28_5310690     HPrz    A    T      0.5      1        2 
  28   chr28_5310690     ZBoe    A    T        0      0        2 
  28   chr28_5310690     ZGre    A    T        0      0        2 
  28   chr28_5310690     ZHar    A    T        0      0        2 
  28   chr28_5310690   Sample    A    T        1      2        2 
  28   chr28_5312585     AAsi    A    G        0      0        2 
  28   chr28_5312585     AKia    A    G        0      0        2 
  28   chr28_5312585     AOna    A    G        0      0        2 
  28   chr28_5312585     ASom    A    G        0      0        2 
  28   chr28_5312585     HCab    A    G      0.5      1        2 
  28   chr28_5312585     HPrz    A    G        1      2        2 
  28   chr28_5312585     ZBoe    A    G        0      0        2 
  28   chr28_5312585     ZGre    A    G        0      0        2 
  28   chr28_5312585     ZHar    A    G        0      0        2 
  28   chr28_5312585   Sample    A    G        1      2        2 
  28   chr28_5318081     AAsi    T    G        0      0        2 
  28   chr28_5318081     AKia    T    G        0      0        2 
  28   chr28_5318081     AOna    T    G        0      0        2 
  28   chr28_5318081     ASom    T    G        0      0        2 
  28   chr28_5318081     HCab    T    G        0      0        2 
  28   chr28_5318081     HPrz    T    G        0      0        2 
  28   chr28_5318081     ZBoe    T    G      0.5      1        2 
  28   chr28_5318081     ZGre    T    G        0      0        2 
  28   chr28_5318081     ZHar    T    G        0      0        2 
  28   chr28_5318081   Sample    T    G        0      0        2 
  28   chr28_5326353     AAsi    C    T        0      0        2 
  28   chr28_5326353     AKia    C    T        0      0        2 
  28   chr28_5326353     AOna    C    T        0      0        2 
  28   chr28_5326353     ASom    C    T        1      2        2 
  28   chr28_5326353     HCab    C    T        0      0        2 
  28   chr28_5326353     HPrz    C    T        0      0        2 
  28   chr28_5326353     ZBoe    C    T        0      0        2 
  28   chr28_5326353     ZGre    C    T        0      0        2 
  28   chr28_5326353     ZHar    C    T        0      0        2 
  28   chr28_5326353   Sample    C    T        0      0        2 
  28   chr28_5334833     AAsi    A    T        0      0        2 
  28   chr28_5334833     AKia    A    T        0      0        2 
  28   chr28_5334833     AOna    A    T        0      0        2 
  28   chr28_5334833     ASom    A    T        0      0        2 
  28   chr28_5334833     HCab    A    T        1      2        2 
  28   chr28_5334833     HPrz    A    T        1      2        2 
  28   chr28_5334833     ZBoe    A    T        0      0        2 
  28   chr28_5334833     ZGre    A    T        0      0        2 
  28   chr28_5334833     ZHar    A    T        0      0        2 
  28   chr28_5334833   Sample    A    T        1      2        2 
  28   chr28_5337464     AAsi    G    C        1      2        2 
  28   chr28_5337464     AKia    G    C        0      0        2 
  28   chr28_5337464     AOna    G    C        0      0        2 
  28   chr28_5337464     ASom    G    C        1      2        2 
  28   chr28_5337464     HCab    G    C        0      0        2 
  28   chr28_5337464     HPrz    G    C        0      0        2 
  28   chr28_5337464     ZBoe    G    C        0      0        2 
  28   chr28_5337464     ZGre    G    C        0      0        2 
  28   chr28_5337464     ZHar    G    C        0      0        2 
  28   chr28_5337464   Sample    G    C        0      0        2 
  28   chr28_5337961     AAsi    A    C        0      0        2 
  28   chr28_5337961     AKia    A    C        0      0        2 
  28   chr28_5337961     AOna    A    C        0      0        2 
  28   chr28_5337961     ASom    A    C        0      0        2 
  28   chr28_5337961     HCab    A    C        1      2        2 
  28   chr28_5337961     HPrz    A    C        1      2        2 
  28   chr28_5337961     ZBoe    A    C        0      0        2 
  28   chr28_5337961     ZGre    A    C        0      0        2 
  28   chr28_5337961     ZHar    A    C        0      0        2 
  28   chr28_5337961   Sample    A    C        1      2        2 
  28   chr28_5339479     AAsi    G    C        0      0        2 
  28   chr28_5339479     AKia    G    C        0      0        2 
  28   chr28_5339479     AOna    G    C        0      0        2 
  28   chr28_5339479     ASom    G    C        0      0        2 
  28   chr28_5339479     HCab    G    C      0.5      1        2 
  28   chr28_5339479     HPrz    G    C      0.5      1        2 
  28   chr28_5339479     ZBoe    G    C        0      0        2 
  28   chr28_5339479     ZGre    G    C        0      0        2 
  28   chr28_5339479     ZHar    G    C        0      0        2 
  28   chr28_5339479   Sample    G    C        1      2        2 
  28   chr28_5341037     AAsi    C    A        0      0        2 
  28   chr28_5341037     AKia    C    A        0      0        2 
  28   chr28_5341037     AOna    C    A        0      0        2 
  28   chr28_5341037     ASom    C    A        0      0        2 
  28   chr28_5341037     HCab    C    A      0.5      1        2 
  28   chr28_5341037     HPrz    C    A      0.5      1        2 
  28   chr28_5341037     ZBoe    C    A        0      0        2 
  28   chr28_5341037     ZGre    C    A        0      0        2 
  28   chr28_5341037     ZHar    C    A        0      0        2 
  28   chr28_5341037   Sample    C    A        0      0        2 
  28   chr28_5343721     AAsi    T    C        0      0        2 
  28   chr28_5343721     AKia    T    C        1      2        2 
  28   chr28_5343721     AOna    T    C        0      0        2 
  28   chr28_5343721     ASom    T    C        0      0        2 
  28   chr28_5343721     HCab    T    C        0      0        2 
  28   chr28_5343721     HPrz    T    C        0      0        2 
  28   chr28_5343721     ZBoe    T    C        0      0        2 
  28   chr28_5343721     ZGre    T    C        0      0        2 
  28   chr28_5343721     ZHar    T    C        0      0        2 
  28   chr28_5343721   Sample    T    C        0      0        2 
  28   chr28_5347850     AAsi    A    G        0      0        2 
  28   chr28_5347850     AKia    A    G        0      0        2 
  28   chr28_5347850     AOna    A    G        0      0        2 
  28   chr28_5347850     ASom    A    G        0      0        2 
  28   chr28_5347850     HCab    A    G        0      0        2 
  28   chr28_5347850     HPrz    A    G        0      0        2 
  28   chr28_5347850     ZBoe    A    G        0      0        2 
  28   chr28_5347850     ZGre    A    G      0.5      1        2 
  28   chr28_5347850     ZHar    A    G        0      0        2 
  28   chr28_5347850   Sample    A    G        0      0        2 
  28   chr28_5353754     AAsi    C    G        0      0        2 
  28   chr28_5353754     AKia    C    G        0      0        2 
  28   chr28_5353754     AOna    C    G        0      0        2 
  28   chr28_5353754     ASom    C    G        0      0        2 
  28   chr28_5353754     HCab    C    G        1      2        2 
  28   chr28_5353754     HPrz    C    G        1      2        2 
  28   chr28_5353754     ZBoe    C    G        0      0        2 
  28   chr28_5353754     ZGre    C    G        0      0        2 
  28   chr28_5353754     ZHar    C    G        0      0        2 
  28   chr28_5353754   Sample    C    G        1      2        2 
  28   chr28_5355071     AAsi    G    A        0      0        2 
  28   chr28_5355071     AKia    G    A        0      0        2 
  28   chr28_5355071     AOna    G    A        1      2        2 
  28   chr28_5355071     ASom    G    A        0      0        2 
  28   chr28_5355071     HCab    G    A        0      0        2 
  28   chr28_5355071     HPrz    G    A        0      0        2 
  28   chr28_5355071     ZBoe    G    A        0      0        2 
  28   chr28_5355071     ZGre    G    A        0      0        2 
  28   chr28_5355071     ZHar    G    A        0      0        2 
  28   chr28_5355071   Sample    G    A        0      0        2 
  28   chr28_5363476     AAsi    G    C        0      0        2 
  28   chr28_5363476     AKia    G    C        0      0        2 
  28   chr28_5363476     AOna    G    C        0      0        2 
  28   chr28_5363476     ASom    G    C        0      0        2 
  28   chr28_5363476     HCab    G    C        1      2        2 
  28   chr28_5363476     HPrz    G    C        1      2        2 
  28   chr28_5363476     ZBoe    G    C        0      0        2 
  28   chr28_5363476     ZGre    G    C        0      0        2 
  28   chr28_5363476     ZHar    G    C        0      0        2 
  28   chr28_5363476   Sample    G    C        1      2        2 
  28   chr28_5388521     AAsi    T    A        0      0        2 
  28   chr28_5388521     AKia    T    A        0      0        2 
  28   chr28_5388521     AOna    T    A      0.5      1        2 
  28   chr28_5388521     ASom    T    A        0      0        2 
  28   chr28_5388521     HCab    T    A        0      0        2 
  28   chr28_5388521     HPrz    T    A        0      0        2 
  28   chr28_5388521     ZBoe    T    A        0      0        2 
  28   chr28_5388521     ZGre    T    A        0      0        2 
  28   chr28_5388521     ZHar    T    A        0      0        2 
  28   chr28_5388521   Sample    T    A        0      0        2 
  28   chr28_5388605     AAsi    C    T        0      0        2 
  28   chr28_5388605     AKia    C    T        0      0        2 
  28   chr28_5388605     AOna    C    T      0.5      1        2 
  28   chr28_5388605     ASom    C    T        0      0        2 
  28   chr28_5388605     HCab    C    T        0      0        2 
  28   chr28_5388605     HPrz    C    T        0      0        2 
  28   chr28_5388605     ZBoe    C    T        0      0        2 
  28   chr28_5388605     ZGre    C    T        0      0        2 
  28   chr28_5388605     ZHar    C    T        0      0        2 
  28   chr28_5388605   Sample    C    T        0      0        2 
  28   chr28_5392610     AAsi    A    G        0      0        2 
  28   chr28_5392610     AKia    A    G        0      0        2 
  28   chr28_5392610     AOna    A    G        0      0        2 
  28   chr28_5392610     ASom    A    G        0      0        2 
  28   chr28_5392610     HCab    A    G        1      2        2 
  28   chr28_5392610     HPrz    A    G        1      2        2 
  28   chr28_5392610     ZBoe    A    G        0      0        2 
  28   chr28_5392610     ZGre    A    G        0      0        2 
  28   chr28_5392610     ZHar    A    G        0      0        2 
  28   chr28_5392610   Sample    A    G        1      2        2 
  28   chr28_5402544     AAsi    G    A        0      0        2 
  28   chr28_5402544     AKia    G    A        0      0        2 
  28   chr28_5402544     AOna    G    A        0      0        2 
  28   chr28_5402544     ASom    G    A        0      0        2 
  28   chr28_5402544     HCab    G    A        1      2        2 
  28   chr28_5402544     HPrz    G    A        1      2        2 
  28   chr28_5402544     ZBoe    G    A        0      0        2 
  28   chr28_5402544     ZGre    G    A        0      0        2 
  28   chr28_5402544     ZHar    G    A        0      0        2 
  28   chr28_5402544   Sample    G    A        1      2        2 
  28   chr28_5404801     AAsi    T    C        0      0        2 
  28   chr28_5404801     AKia    T    C        0      0        2 
  28   chr28_5404801     AOna    T    C        0      0        2 
  28   chr28_5404801     ASom    T    C        0      0        2 
  28   chr28_5404801     HCab    T    C        1      2        2 
  28   chr28_5404801     HPrz    T    C        1      2        2 
  28   chr28_5404801     ZBoe    T    C        0      0        2 
  28   chr28_5404801     ZGre    T    C        0      0        2 
  28   chr28_5404801     ZHar    T    C        0      0        2 
  28   chr28_5404801   Sample    T    C        1      2        2 
  28   chr28_5408138     AAsi    G    A        0      0        2 
  28   chr28_5408138     AKia    G    A        0      0        2 
  28   chr28_5408138     AOna    G    A        0      0        2 
  28   chr28_5408138     ASom    G    A        0      0        2 
  28   chr28_5408138     HCab    G    A        1      2        2 
  28   chr28_5408138     HPrz    G    A        1      2        2 
  28   chr28_5408138     ZBoe    G    A        0      0        2 
  28   chr28_5408138     ZGre    G    A        0      0        2 
  28   chr28_5408138     ZHar    G    A        0      0        2 
  28   chr28_5408138   Sample    G    A        0      0        2 
  28   chr28_5415615     AAsi    C    T        0      0        2 
  28   chr28_5415615     AKia    C    T        0      0        2 
  28   chr28_5415615     AOna    C    T        0      0        2 
  28   chr28_5415615     ASom    C    T        0      0        2 
  28   chr28_5415615     HCab    C    T        1      2        2 
  28   chr28_5415615     HPrz    C    T        1      2        2 
  28   chr28_5415615     ZBoe    C    T        0      0        2 
  28   chr28_5415615     ZGre    C    T        0      0        2 
  28   chr28_5415615     ZHar    C    T        0      0        2 
  28   chr28_5415615   Sample    C    T        1      2        2 
  28   chr28_5426688     AAsi    G    A        0      0        2 
  28   chr28_5426688     AKia    G    A        0      0        2 
  28   chr28_5426688     AOna    G    A        0      0        2 
  28   chr28_5426688     ASom    G    A        0      0        2 
  28   chr28_5426688     HCab    G    A        1      2        2 
  28   chr28_5426688     HPrz    G    A        1      2        2 
  28   chr28_5426688     ZBoe    G    A        0      0        2 
  28   chr28_5426688     ZGre    G    A        0      0        2 
  28   chr28_5426688     ZHar    G    A        0      0        2 
  28   chr28_5426688   Sample    G    A        1      2        2 
  28   chr28_5431995     AAsi    G    A        0      0        2 
  28   chr28_5431995     AKia    G    A        0      0        2 
  28   chr28_5431995     AOna    G    A        0      0        2 
  28   chr28_5431995     ASom    G    A        0      0        2 
  28   chr28_5431995     HCab    G    A      0.5      1        2 
  28   chr28_5431995     HPrz    G    A        0      0        2 
  28   chr28_5431995     ZBoe    G    A        0      0        2 
  28   chr28_5431995     ZGre    G    A        0      0        2 
  28   chr28_5431995     ZHar    G    A        0      0        2 
  28   chr28_5431995   Sample    G    A        0      0        2 
  28   chr28_5437270     AAsi    G    C        0      0        2 
  28   chr28_5437270     AKia    G    C        1      2        2 
  28   chr28_5437270     AOna    G    C        1      2        2 
  28   chr28_5437270     ASom    G    C        0      0        2 
  28   chr28_5437270     HCab    G    C        0      0        2 
  28   chr28_5437270     HPrz    G    C        0      0        2 
  28   chr28_5437270     ZBoe    G    C        0      0        2 
  28   chr28_5437270     ZGre    G    C        0      0        2 
  28   chr28_5437270     ZHar    G    C        0      0        2 
  28   chr28_5437270   Sample    G    C        0      0        2 
  28   chr28_5441879     AAsi    C    T        0      0        2 
  28   chr28_5441879     AKia    C    T        0      0        2 
  28   chr28_5441879     AOna    C    T      0.5      1        2 
  28   chr28_5441879     ASom    C    T        0      0        2 
  28   chr28_5441879     HCab    C    T        0      0        2 
  28   chr28_5441879     HPrz    C    T        0      0        2 
  28   chr28_5441879     ZBoe    C    T        0      0        2 
  28   chr28_5441879     ZGre    C    T        0      0        2 
  28   chr28_5441879     ZHar    C    T        0      0        2 
  28   chr28_5441879   Sample    C    T        0      0        2 
  28   chr28_5445186     AAsi    G    C        0      0        2 
  28   chr28_5445186     AKia    G    C        0      0        2 
  28   chr28_5445186     AOna    G    C        0      0        2 
  28   chr28_5445186     ASom    G    C        0      0        2 
  28   chr28_5445186     HCab    G    C        1      2        2 
  28   chr28_5445186     HPrz    G    C        1      2        2 
  28   chr28_5445186     ZBoe    G    C        0      0        2 
  28   chr28_5445186     ZGre    G    C        0      0        2 
  28   chr28_5445186     ZHar    G    C        0      0        2 
  28   chr28_5445186   Sample    G    C        1      2        2 
  28   chr28_5453792     AAsi    C    G        0      0        2 
  28   chr28_5453792     AKia    C    G        0      0        2 
  28   chr28_5453792     AOna    C    G        0      0        2 
  28   chr28_5453792     ASom    C    G        0      0        2 
  28   chr28_5453792     HCab    C    G        1      2        2 
  28   chr28_5453792     HPrz    C    G        1      2        2 
  28   chr28_5453792     ZBoe    C    G        0      0        2 
  28   chr28_5453792     ZGre    C    G        0      0        2 
  28   chr28_5453792     ZHar    C    G        0      0        2 
  28   chr28_5453792   Sample    C    G        1      2        2 
  28   chr28_5465105     AAsi    C    G        0      0        2 
  28   chr28_5465105     AKia    C    G        0      0        2 
  28   chr28_5465105     AOna    C    G        0      0        2 
  28   chr28_5465105     ASom    C    G        0      0        2 
  28   chr28_5465105     HCab    C    G        1      2        2 
  28   chr28_5465105     HPrz    C    G        1      2        2 
  28   chr28_5465105     ZBoe    C    G        0      0        2 
  28   chr28_5465105     ZGre    C    G        0      0        2 
  28   chr28_5465105     ZHar    C    G        0      0        2 
  28   chr28_5465105   Sample    C    G        1      2        2 
  28   chr28_5475793     AAsi    A    T        0      0        2 
  28   chr28_5475793     AKia    A    T        1      2        2 
  28   chr28_5475793     AOna    A    T        0      0        2 
  28   chr28_5475793     ASom    A    T        0      0        2 
  28   chr28_5475793     HCab    A    T        0      0        2 
  28   chr28_5475793     HPrz    A    T        0      0        2 
  28   chr28_5475793     ZBoe    A    T        0      0        2 
  28   chr28_5475793     ZGre    A    T        0      0        2 
  28   chr28_5475793     ZHar    A    T        0      0        2 
  28   chr28_5475793   Sample    A    T        0      0        2 
  28   chr28_5485335     AAsi    C    A        1      2        2 
  28   chr28_5485335     AKia    C    A        0      0        2 
  28   chr28_5485335     AOna    C    A        0      0        2 
  28   chr28_5485335     ASom    C    A        1      2        2 
  28   chr28_5485335     HCab    C    A        0      0        2 
  28   chr28_5485335     HPrz    C    A        0      0        2 
  28   chr28_5485335     ZBoe    C    A        0      0        2 
  28   chr28_5485335     ZGre    C    A        0      0        2 
  28   chr28_5485335     ZHar    C    A        0      0        2 
  28   chr28_5485335   Sample    C    A        0      0        2 
  28   chr28_5486150     AAsi    T    G        0      0        2 
  28   chr28_5486150     AKia    T    G        0      0        2 
  28   chr28_5486150     AOna    T    G        0      0        2 
  28   chr28_5486150     ASom    T    G        0      0        2 
  28   chr28_5486150     HCab    T    G        0      0        2 
  28   chr28_5486150     HPrz    T    G        0      0        2 
  28   chr28_5486150     ZBoe    T    G      0.5      1        2 
  28   chr28_5486150     ZGre    T    G        0      0        2 
  28   chr28_5486150     ZHar    T    G        0      0        2 
  28   chr28_5486150   Sample    T    G        0      0        2 
  28   chr28_5486243     AAsi    C    A        0      0        2 
  28   chr28_5486243     AKia    C    A        0      0        2 
  28   chr28_5486243     AOna    C    A        0      0        2 
  28   chr28_5486243     ASom    C    A        0      0        2 
  28   chr28_5486243     HCab    C    A        0      0        2 
  28   chr28_5486243     HPrz    C    A        0      0        2 
  28   chr28_5486243     ZBoe    C    A        0      0        2 
  28   chr28_5486243     ZGre    C    A        1      2        2 
  28   chr28_5486243     ZHar    C    A        0      0        2 
  28   chr28_5486243   Sample    C    A        0      0        2 
  28   chr28_5487624     AAsi    C    T        0      0        2 
  28   chr28_5487624     AKia    C    T        0      0        2 
  28   chr28_5487624     AOna    C    T      0.5      1        2 
  28   chr28_5487624     ASom    C    T        0      0        2 
  28   chr28_5487624     HCab    C    T        0      0        2 
  28   chr28_5487624     HPrz    C    T        0      0        2 
  28   chr28_5487624     ZBoe    C    T        0      0        2 
  28   chr28_5487624     ZGre    C    T        0      0        2 
  28   chr28_5487624     ZHar    C    T        0      0        2 
  28   chr28_5487624   Sample    C    T        0      0        2 
  28   chr28_5518166     AAsi    A    G        0      0        2 
  28   chr28_5518166     AKia    A    G        0      0        2 
  28   chr28_5518166     AOna    A    G        0      0        2 
  28   chr28_5518166     ASom    A    G        0      0        2 
  28   chr28_5518166     HCab    A    G        1      2        2 
  28   chr28_5518166     HPrz    A    G        1      2        2 
  28   chr28_5518166     ZBoe    A    G        0      0        2 
  28   chr28_5518166     ZGre    A    G        0      0        2 
  28   chr28_5518166     ZHar    A    G        0      0        2 
  28   chr28_5518166   Sample    A    G        1      2        2 
  28   chr28_5518438     AAsi    T    C        0      0        2 
  28   chr28_5518438     AKia    T    C        0      0        2 
  28   chr28_5518438     AOna    T    C        0      0        2 
  28   chr28_5518438     ASom    T    C        0      0        2 
  28   chr28_5518438     HCab    T    C        1      2        2 
  28   chr28_5518438     HPrz    T    C        1      2        2 
  28   chr28_5518438     ZBoe    T    C        0      0        2 
  28   chr28_5518438     ZGre    T    C        0      0        2 
  28   chr28_5518438     ZHar    T    C        0      0        2 
  28   chr28_5518438   Sample    T    C        1      2        2 
  28   chr28_5528416     AAsi    G    T        0      0        2 
  28   chr28_5528416     AKia    G    T        0      0        2 
  28   chr28_5528416     AOna    G    T        0      0        2 
  28   chr28_5528416     ASom    G    T        0      0        2 
  28   chr28_5528416     HCab    G    T        1      2        2 
  28   chr28_5528416     HPrz    G    T        1      2        2 
  28   chr28_5528416     ZBoe    G    T        0      0        2 
  28   chr28_5528416     ZGre    G    T        0      0        2 
  28   chr28_5528416     ZHar    G    T        0      0        2 
  28   chr28_5528416   Sample    G    T        1      2        2 
  28   chr28_5536360     AAsi    G    T        0      0        2 
  28   chr28_5536360     AKia    G    T        0      0        2 
  28   chr28_5536360     AOna    G    T        0      0        2 
  28   chr28_5536360     ASom    G    T        0      0        2 
  28   chr28_5536360     HCab    G    T      0.5      1        2 
  28   chr28_5536360     HPrz    G    T        0      0        2 
  28   chr28_5536360     ZBoe    G    T        0      0        2 
  28   chr28_5536360     ZGre    G    T        0      0        2 
  28   chr28_5536360     ZHar    G    T        0      0        2 
  28   chr28_5536360   Sample    G    T        0      0        2 
  28   chr28_5541451     AAsi    T    C        0      0        2 
  28   chr28_5541451     AKia    T    C        0      0        2 
  28   chr28_5541451     AOna    T    C        0      0        2 
  28   chr28_5541451     ASom    T    C        0      0        2 
  28   chr28_5541451     HCab    T    C        0      0        2 
  28   chr28_5541451     HPrz    T    C        0      0        2 
  28   chr28_5541451     ZBoe    T    C      0.5      1        2 
  28   chr28_5541451     ZGre    T    C        0      0        2 
  28   chr28_5541451     ZHar    T    C        0      0        2 
  28   chr28_5541451   Sample    T    C        0      0        2 
  28   chr28_5550633     AAsi    A    T        0      0        2 
  28   chr28_5550633     AKia    A    T        0      0        2 
  28   chr28_5550633     AOna    A    T        0      0        2 
  28   chr28_5550633     ASom    A    T        0      0        2 
  28   chr28_5550633     HCab    A    T        1      2        2 
  28   chr28_5550633     HPrz    A    T        1      2        2 
  28   chr28_5550633     ZBoe    A    T        0      0        2 
  28   chr28_5550633     ZGre    A    T        0      0        2 
  28   chr28_5550633     ZHar    A    T        0      0        2 
  28   chr28_5550633   Sample    A    T        1      2        2 
  28   chr28_5552672     AAsi    C    T        0      0        2 
  28   chr28_5552672     AKia    C    T        0      0        2 
  28   chr28_5552672     AOna    C    T        0      0        2 
  28   chr28_5552672     ASom    C    T        0      0        2 
  28   chr28_5552672     HCab    C    T        1      2        2 
  28   chr28_5552672     HPrz    C    T        1      2        2 
  28   chr28_5552672     ZBoe    C    T        0      0        2 
  28   chr28_5552672     ZGre    C    T        0      0        2 
  28   chr28_5552672     ZHar    C    T        0      0        2 
  28   chr28_5552672   Sample    C    T        1      2        2 
  28   chr28_5556785     AAsi    A    T        0      0        2 
  28   chr28_5556785     AKia    A    T        0      0        2 
  28   chr28_5556785     AOna    A    T        0      0        2 
  28   chr28_5556785     ASom    A    T        0      0        2 
  28   chr28_5556785     HCab    A    T        0      0        2 
  28   chr28_5556785     HPrz    A    T        0      0        2 
  28   chr28_5556785     ZBoe    A    T      0.5      1        2 
  28   chr28_5556785     ZGre    A    T        0      0        2 
  28   chr28_5556785     ZHar    A    T        0      0        2 
  28   chr28_5556785   Sample    A    T        0      0        2 
  28   chr28_5560100     AAsi    A    G        0      0        2 
  28   chr28_5560100     AKia    A    G        0      0        2 
  28   chr28_5560100     AOna    A    G        0      0        2 
  28   chr28_5560100     ASom    A    G        0      0        2 
  28   chr28_5560100     HCab    A    G        0      0        2 
  28   chr28_5560100     HPrz    A    G        0      0        2 
  28   chr28_5560100     ZBoe    A    G        0      0        2 
  28   chr28_5560100     ZGre    A    G        0      0        2 
  28   chr28_5560100     ZHar    A    G      0.5      1        2 
  28   chr28_5560100   Sample    A    G        0      0        2 
  28   chr28_5563072     AAsi    G    A        0      0        2 
  28   chr28_5563072     AKia    G    A        0      0        2 
  28   chr28_5563072     AOna    G    A        0      0        2 
  28   chr28_5563072     ASom    G    A        0      0        2 
  28   chr28_5563072     HCab    G    A        1      2        2 
  28   chr28_5563072     HPrz    G    A        1      2        2 
  28   chr28_5563072     ZBoe    G    A        0      0        2 
  28   chr28_5563072     ZGre    G    A        0      0        2 
  28   chr28_5563072     ZHar    G    A        0      0        2 
  28   chr28_5563072   Sample    G    A        1      2        2 
  28   chr28_5563255     AAsi    G    A        1      2        2 
  28   chr28_5563255     AKia    G    A        0      0        2 
  28   chr28_5563255     AOna    G    A        0      0        2 
  28   chr28_5563255     ASom    G    A        1      2        2 
  28   chr28_5563255     HCab    G    A        0      0        2 
  28   chr28_5563255     HPrz    G    A        0      0        2 
  28   chr28_5563255     ZBoe    G    A        0      0        2 
  28   chr28_5563255     ZGre    G    A        0      0        2 
  28   chr28_5563255     ZHar    G    A        0      0        2 
  28   chr28_5563255   Sample    G    A        0      0        2 
  28   chr28_5565162     AAsi    T    G        0      0        2 
  28   chr28_5565162     AKia    T    G        0      0        2 
  28   chr28_5565162     AOna    T    G        0      0        2 
  28   chr28_5565162     ASom    T    G        0      0        2 
  28   chr28_5565162     HCab    T    G        1      2        2 
  28   chr28_5565162     HPrz    T    G        1      2        2 
  28   chr28_5565162     ZBoe    T    G        1      2        2 
  28   chr28_5565162     ZGre    T    G        0      0        2 
  28   chr28_5565162     ZHar    T    G        0      0        2 
  28   chr28_5565162   Sample    T    G        1      2        2 
  28   chr28_5569864     AAsi    T    A        0      0        2 
  28   chr28_5569864     AKia    T    A        0      0        2 
  28   chr28_5569864     AOna    T    A        0      0        2 
  28   chr28_5569864     ASom    T    A        0      0        2 
  28   chr28_5569864     HCab    T    A        0      0        2 
  28   chr28_5569864     HPrz    T    A        0      0        2 
  28   chr28_5569864     ZBoe    T    A        0      0        2 
  28   chr28_5569864     ZGre    T    A        1      2        2 
  28   chr28_5569864     ZHar    T    A        0      0        2 
  28   chr28_5569864   Sample    T    A        0      0        2 
  28   chr28_5570847     AAsi    A    G        0      0        2 
  28   chr28_5570847     AKia    A    G        0      0        2 
  28   chr28_5570847     AOna    A    G        0      0        2 
  28   chr28_5570847     ASom    A    G        0      0        2 
  28   chr28_5570847     HCab    A    G        0      0        2 
  28   chr28_5570847     HPrz    A    G      0.5      1        2 
  28   chr28_5570847     ZBoe    A    G        0      0        2 
  28   chr28_5570847     ZGre    A    G        0      0        2 
  28   chr28_5570847     ZHar    A    G        0      0        2 
  28   chr28_5570847   Sample    A    G        0      0        2 
  28   chr28_5576328     AAsi    G    A        0      0        2 
  28   chr28_5576328     AKia    G    A        0      0        2 
  28   chr28_5576328     AOna    G    A        0      0        2 
  28   chr28_5576328     ASom    G    A        0      0        2 
  28   chr28_5576328     HCab    G    A        1      2        2 
  28   chr28_5576328     HPrz    G    A        1      2        2 
  28   chr28_5576328     ZBoe    G    A        0      0        2 
  28   chr28_5576328     ZGre    G    A        0      0        2 
  28   chr28_5576328     ZHar    G    A        0      0        2 
  28   chr28_5576328   Sample    G    A        1      2        2 
  28   chr28_5579909     AAsi    G    A      0.5      1        2 
  28   chr28_5579909     AKia    G    A        0      0        2 
  28   chr28_5579909     AOna    G    A        0      0        2 
  28   chr28_5579909     ASom    G    A        1      2        2 
  28   chr28_5579909     HCab    G    A        0      0        2 
  28   chr28_5579909     HPrz    G    A        0      0        2 
  28   chr28_5579909     ZBoe    G    A        0      0        2 
  28   chr28_5579909     ZGre    G    A        0      0        2 
  28   chr28_5579909     ZHar    G    A        0      0        2 
  28   chr28_5579909   Sample    G    A        0      0        2 
  28   chr28_5581281     AAsi    T    C        0      0        2 
  28   chr28_5581281     AKia    T    C        0      0        2 
  28   chr28_5581281     AOna    T    C        0      0        2 
  28   chr28_5581281     ASom    T    C        0      0        2 
  28   chr28_5581281     HCab    T    C        1      2        2 
  28   chr28_5581281     HPrz    T    C        1      2        2 
  28   chr28_5581281     ZBoe    T    C        0      0        2 
  28   chr28_5581281     ZGre    T    C        0      0        2 
  28   chr28_5581281     ZHar    T    C        0      0        2 
  28   chr28_5581281   Sample    T    C        1      2        2 
  28   chr28_5582912     AAsi    T    C        0      0        2 
  28   chr28_5582912     AKia    T    C        0      0        2 
  28   chr28_5582912     AOna    T    C        0      0        2 
  28   chr28_5582912     ASom    T    C        0      0        2 
  28   chr28_5582912     HCab    T    C        0      0        2 
  28   chr28_5582912     HPrz    T    C        0      0        2 
  28   chr28_5582912     ZBoe    T    C        0      0        2 
  28   chr28_5582912     ZGre    T    C        0      0        2 
  28   chr28_5582912     ZHar    T    C        1      2        2 
  28   chr28_5582912   Sample    T    C        0      0        2 
  28   chr28_5584784     AAsi    C    A        0      0        2 
  28   chr28_5584784     AKia    C    A        0      0        2 
  28   chr28_5584784     AOna    C    A        0      0        2 
  28   chr28_5584784     ASom    C    A        0      0        2 
  28   chr28_5584784     HCab    C    A        1      2        2 
  28   chr28_5584784     HPrz    C    A      0.5      1        2 
  28   chr28_5584784     ZBoe    C    A        0      0        2 
  28   chr28_5584784     ZGre    C    A        0      0        2 
  28   chr28_5584784     ZHar    C    A        0      0        2 
  28   chr28_5584784   Sample    C    A        1      2        2 
  28   chr28_5587526     AAsi    T    G      0.5      1        2 
  28   chr28_5587526     AKia    T    G        0      0        2 
  28   chr28_5587526     AOna    T    G        0      0        2 
  28   chr28_5587526     ASom    T    G        0      0        2 
  28   chr28_5587526     HCab    T    G        0      0        2 
  28   chr28_5587526     HPrz    T    G        0      0        2 
  28   chr28_5587526     ZBoe    T    G        0      0        2 
  28   chr28_5587526     ZGre    T    G        0      0        2 
  28   chr28_5587526     ZHar    T    G        0      0        2 
  28   chr28_5587526   Sample    T    G        0      0        2 
  28   chr28_5587741     AAsi    G    T        0      0        2 
  28   chr28_5587741     AKia    G    T        0      0        2 
  28   chr28_5587741     AOna    G    T        0      0        2 
  28   chr28_5587741     ASom    G    T        0      0        2 
  28   chr28_5587741     HCab    G    T        0      0        2 
  28   chr28_5587741     HPrz    G    T        0      0        2 
  28   chr28_5587741     ZBoe    G    T        0      0        2 
  28   chr28_5587741     ZGre    G    T        1      2        2 
  28   chr28_5587741     ZHar    G    T        1      2        2 
  28   chr28_5587741   Sample    G    T        0      0        2 
  28   chr28_5597449     AAsi    A    G        1      2        2 
  28   chr28_5597449     AKia    A    G        0      0        2 
  28   chr28_5597449     AOna    A    G        0      0        2 
  28   chr28_5597449     ASom    A    G        1      2        2 
  28   chr28_5597449     HCab    A    G        0      0        2 
  28   chr28_5597449     HPrz    A    G        0      0        2 
  28   chr28_5597449     ZBoe    A    G        0      0        2 
  28   chr28_5597449     ZGre    A    G        0      0        2 
  28   chr28_5597449     ZHar    A    G        0      0        2 
  28   chr28_5597449   Sample    A    G        0      0        2 
  28   chr28_5614753     AAsi    G    A      0.5      1        2 
  28   chr28_5614753     AKia    G    A        0      0        2 
  28   chr28_5614753     AOna    G    A        0      0        2 
  28   chr28_5614753     ASom    G    A        1      2        2 
  28   chr28_5614753     HCab    G    A        0      0        2 
  28   chr28_5614753     HPrz    G    A        0      0        2 
  28   chr28_5614753     ZBoe    G    A        0      0        2 
  28   chr28_5614753     ZGre    G    A        0      0        2 
  28   chr28_5614753     ZHar    G    A        0      0        2 
  28   chr28_5614753   Sample    G    A        0      0        2 
  28   chr28_5622798     AAsi    G    A        1      2        2 
  28   chr28_5622798     AKia    G    A        0      0        2 
  28   chr28_5622798     AOna    G    A        0      0        2 
  28   chr28_5622798     ASom    G    A        0      0        2 
  28   chr28_5622798     HCab    G    A        0      0        2 
  28   chr28_5622798     HPrz    G    A        0      0        2 
  28   chr28_5622798     ZBoe    G    A        0      0        2 
  28   chr28_5622798     ZGre    G    A        0      0        2 
  28   chr28_5622798     ZHar    G    A        0      0        2 
  28   chr28_5622798   Sample    G    A        0      0        2 
  28   chr28_5625938     AAsi    C    A        0      0        2 
  28   chr28_5625938     AKia    C    A        0      0        2 
  28   chr28_5625938     AOna    C    A        0      0        2 
  28   chr28_5625938     ASom    C    A        0      0        2 
  28   chr28_5625938     HCab    C    A        1      2        2 
  28   chr28_5625938     HPrz    C    A        1      2        2 
  28   chr28_5625938     ZBoe    C    A        0      0        2 
  28   chr28_5625938     ZGre    C    A        0      0        2 
  28   chr28_5625938     ZHar    C    A        0      0        2 
  28   chr28_5625938   Sample    C    A        1      2        2 
  28   chr28_5631538     AAsi    T    C        0      0        2 
  28   chr28_5631538     AKia    T    C        0      0        2 
  28   chr28_5631538     AOna    T    C        0      0        2 
  28   chr28_5631538     ASom    T    C        0      0        2 
  28   chr28_5631538     HCab    T    C        1      2        2 
  28   chr28_5631538     HPrz    T    C        1      2        2 
  28   chr28_5631538     ZBoe    T    C        0      0        2 
  28   chr28_5631538     ZGre    T    C        0      0        2 
  28   chr28_5631538     ZHar    T    C        0      0        2 
  28   chr28_5631538   Sample    T    C        1      2        2 
  28   chr28_5632405     AAsi    T    A        0      0        2 
  28   chr28_5632405     AKia    T    A        0      0        2 
  28   chr28_5632405     AOna    T    A        0      0        2 
  28   chr28_5632405     ASom    T    A        0      0        2 
  28   chr28_5632405     HCab    T    A        0      0        2 
  28   chr28_5632405     HPrz    T    A        0      0        2 
  28   chr28_5632405     ZBoe    T    A        0      0        2 
  28   chr28_5632405     ZGre    T    A        0      0        2 
  28   chr28_5632405     ZHar    T    A        1      2        2 
  28   chr28_5632405   Sample    T    A        0      0        2 
  28   chr28_5647749     AAsi    G    T        0      0        2 
  28   chr28_5647749     AKia    G    T      0.5      1        2 
  28   chr28_5647749     AOna    G    T        0      0        2 
  28   chr28_5647749     ASom    G    T        0      0        2 
  28   chr28_5647749     HCab    G    T        0      0        2 
  28   chr28_5647749     HPrz    G    T        0      0        2 
  28   chr28_5647749     ZBoe    G    T        0      0        2 
  28   chr28_5647749     ZGre    G    T        0      0        2 
  28   chr28_5647749     ZHar    G    T        0      0        2 
  28   chr28_5647749   Sample    G    T        0      0        2 
  28   chr28_5649627     AAsi    A    G        0      0        2 
  28   chr28_5649627     AKia    A    G        0      0        2 
  28   chr28_5649627     AOna    A    G        0      0        2 
  28   chr28_5649627     ASom    A    G        0      0        2 
  28   chr28_5649627     HCab    A    G        1      2        2 
  28   chr28_5649627     HPrz    A    G        1      2        2 
  28   chr28_5649627     ZBoe    A    G        0      0        2 
  28   chr28_5649627     ZGre    A    G        0      0        2 
  28   chr28_5649627     ZHar    A    G        0      0        2 
  28   chr28_5649627   Sample    A    G        1      2        2 
  28   chr28_5651249     AAsi    A    C        0      0        2 
  28   chr28_5651249     AKia    A    C        1      2        2 
  28   chr28_5651249     AOna    A    C      0.5      1        2 
  28   chr28_5651249     ASom    A    C        0      0        2 
  28   chr28_5651249     HCab    A    C        0      0        2 
  28   chr28_5651249     HPrz    A    C        0      0        2 
  28   chr28_5651249     ZBoe    A    C        0      0        2 
  28   chr28_5651249     ZGre    A    C        0      0        2 
  28   chr28_5651249     ZHar    A    C        0      0        2 
  28   chr28_5651249   Sample    A    C        0      0        2 
  28   chr28_5659032     AAsi    G    A        0      0        2 
  28   chr28_5659032     AKia    G    A        0      0        2 
  28   chr28_5659032     AOna    G    A        0      0        2 
  28   chr28_5659032     ASom    G    A        0      0        2 
  28   chr28_5659032     HCab    G    A        1      2        2 
  28   chr28_5659032     HPrz    G    A        1      2        2 
  28   chr28_5659032     ZBoe    G    A        0      0        2 
  28   chr28_5659032     ZGre    G    A        0      0        2 
  28   chr28_5659032     ZHar    G    A        0      0        2 
  28   chr28_5659032   Sample    G    A        1      2        2 
  28   chr28_5662479     AAsi    A    G      0.5      1        2 
  28   chr28_5662479     AKia    A    G        0      0        2 
  28   chr28_5662479     AOna    A    G        0      0        2 
  28   chr28_5662479     ASom    A    G        0      0        2 
  28   chr28_5662479     HCab    A    G        0      0        2 
  28   chr28_5662479     HPrz    A    G        0      0        2 
  28   chr28_5662479     ZBoe    A    G        0      0        2 
  28   chr28_5662479     ZGre    A    G        0      0        2 
  28   chr28_5662479     ZHar    A    G        0      0        2 
  28   chr28_5662479   Sample    A    G        0      0        2 
  28   chr28_5666993     AAsi    A    G        0      0        2 
  28   chr28_5666993     AKia    A    G        0      0        2 
  28   chr28_5666993     AOna    A    G        1      2        2 
  28   chr28_5666993     ASom    A    G        0      0        2 
  28   chr28_5666993     HCab    A    G        1      2        2 
  28   chr28_5666993     HPrz    A    G        1      2        2 
  28   chr28_5666993     ZBoe    A    G        0      0        2 
  28   chr28_5666993     ZGre    A    G        0      0        2 
  28   chr28_5666993     ZHar    A    G        0      0        2 
  28   chr28_5666993   Sample    A    G        1      2        2 
  28   chr28_5671319     AAsi    G    C        0      0        2 
  28   chr28_5671319     AKia    G    C        0      0        2 
  28   chr28_5671319     AOna    G    C        0      0        2 
  28   chr28_5671319     ASom    G    C        0      0        2 
  28   chr28_5671319     HCab    G    C        1      2        2 
  28   chr28_5671319     HPrz    G    C        1      2        2 
  28   chr28_5671319     ZBoe    G    C        0      0        2 
  28   chr28_5671319     ZGre    G    C        0      0        2 
  28   chr28_5671319     ZHar    G    C        0      0        2 
  28   chr28_5671319   Sample    G    C        1      2        2 
  28   chr28_5679279     AAsi    T    G        0      0        2 
  28   chr28_5679279     AKia    T    G        0      0        2 
  28   chr28_5679279     AOna    T    G        0      0        2 
  28   chr28_5679279     ASom    T    G        0      0        2 
  28   chr28_5679279     HCab    T    G        0      0        2 
  28   chr28_5679279     HPrz    T    G      0.5      1        2 
  28   chr28_5679279     ZBoe    T    G        0      0        2 
  28   chr28_5679279     ZGre    T    G        0      0        2 
  28   chr28_5679279     ZHar    T    G        0      0        2 
  28   chr28_5679279   Sample    T    G        0      0        2 
  28   chr28_5687690     AAsi    G    C        0      0        2 
  28   chr28_5687690     AKia    G    C        0      0        2 
  28   chr28_5687690     AOna    G    C        0      0        2 
  28   chr28_5687690     ASom    G    C        0      0        2 
  28   chr28_5687690     HCab    G    C        0      0        2 
  28   chr28_5687690     HPrz    G    C        0      0        2 
  28   chr28_5687690     ZBoe    G    C      0.5      1        2 
  28   chr28_5687690     ZGre    G    C        0      0        2 
  28   chr28_5687690     ZHar    G    C        0      0        2 
  28   chr28_5687690   Sample    G    C        0      0        2 
  28   chr28_5694061     AAsi    A    T        0      0        2 
  28   chr28_5694061     AKia    A    T        0      0        2 
  28   chr28_5694061     AOna    A    T        0      0        2 
  28   chr28_5694061     ASom    A    T        0      0        2 
  28   chr28_5694061     HCab    A    T        0      0        2 
  28   chr28_5694061     HPrz    A    T        0      0        2 
  28   chr28_5694061     ZBoe    A    T        0      0        2 
  28   chr28_5694061     ZGre    A    T        1      2        2 
  28   chr28_5694061     ZHar    A    T        0      0        2 
  28   chr28_5694061   Sample    A    T        0      0        2 
  28   chr28_5701325     AAsi    T    C        0      0        2 
  28   chr28_5701325     AKia    T    C        0      0        2 
  28   chr28_5701325     AOna    T    C        0      0        2 
  28   chr28_5701325     ASom    T    C        0      0        2 
  28   chr28_5701325     HCab    T    C        0      0        2 
  28   chr28_5701325     HPrz    T    C        0      0        2 
  28   chr28_5701325     ZBoe    T    C      0.5      1        2 
  28   chr28_5701325     ZGre    T    C        0      0        2 
  28   chr28_5701325     ZHar    T    C        0      0        2 
  28   chr28_5701325   Sample    T    C        0      0        2 
  28   chr28_5702876     AAsi    C    A        0      0        2 
  28   chr28_5702876     AKia    C    A        0      0        2 
  28   chr28_5702876     AOna    C    A        0      0        2 
  28   chr28_5702876     ASom    C    A        0      0        2 
  28   chr28_5702876     HCab    C    A        1      2        2 
  28   chr28_5702876     HPrz    C    A        1      2        2 
  28   chr28_5702876     ZBoe    C    A        0      0        2 
  28   chr28_5702876     ZGre    C    A        0      0        2 
  28   chr28_5702876     ZHar    C    A        0      0        2 
  28   chr28_5702876   Sample    C    A        1      2        2 
  28   chr28_5713257     AAsi    A    G        0      0        2 
  28   chr28_5713257     AKia    A    G        0      0        2 
  28   chr28_5713257     AOna    A    G        0      0        2 
  28   chr28_5713257     ASom    A    G        0      0        2 
  28   chr28_5713257     HCab    A    G        0      0        2 
  28   chr28_5713257     HPrz    A    G        1      2        2 
  28   chr28_5713257     ZBoe    A    G        0      0        2 
  28   chr28_5713257     ZGre    A    G        0      0        2 
  28   chr28_5713257     ZHar    A    G        0      0        2 
  28   chr28_5713257   Sample    A    G        0      0        2 
  28   chr28_5720601     AAsi    C    A        1      2        2 
  28   chr28_5720601     AKia    C    A        0      0        2 
  28   chr28_5720601     AOna    C    A        0      0        2 
  28   chr28_5720601     ASom    C    A        1      2        2 
  28   chr28_5720601     HCab    C    A        0      0        2 
  28   chr28_5720601     HPrz    C    A        0      0        2 
  28   chr28_5720601     ZBoe    C    A        0      0        2 
  28   chr28_5720601     ZGre    C    A        0      0        2 
  28   chr28_5720601     ZHar    C    A        0      0        2 
  28   chr28_5720601   Sample    C    A        0      0        2 
  28   chr28_5724430     AAsi    T    C        1      2        2 
  28   chr28_5724430     AKia    T    C        1      2        2 
  28   chr28_5724430     AOna    T    C      0.5      1        2 
  28   chr28_5724430     ASom    T    C        1      2        2 
  28   chr28_5724430     HCab    T    C        0      0        2 
  28   chr28_5724430     HPrz    T    C        0      0        2 
  28   chr28_5724430     ZBoe    T    C        1      2        2 
  28   chr28_5724430     ZGre    T    C        0      0        2 
  28   chr28_5724430     ZHar    T    C        0      0        2 
  28   chr28_5724430   Sample    T    C        0      0        2 
  28   chr28_5724651     AAsi    G    A        0      0        2 
  28   chr28_5724651     AKia    G    A        0      0        2 
  28   chr28_5724651     AOna    G    A        0      0        2 
  28   chr28_5724651     ASom    G    A        0      0        2 
  28   chr28_5724651     HCab    G    A        1      2        2 
  28   chr28_5724651     HPrz    G    A        1      2        2 
  28   chr28_5724651     ZBoe    G    A        0      0        2 
  28   chr28_5724651     ZGre    G    A        0      0        2 
  28   chr28_5724651     ZHar    G    A        0      0        2 
  28   chr28_5724651   Sample    G    A        1      2        2 
  28   chr28_5725830     AAsi    T    C        1      2        2 
  28   chr28_5725830     AKia    T    C        0      0        2 
  28   chr28_5725830     AOna    T    C        0      0        2 
  28   chr28_5725830     ASom    T    C        0      0        2 
  28   chr28_5725830     HCab    T    C        0      0        2 
  28   chr28_5725830     HPrz    T    C        0      0        2 
  28   chr28_5725830     ZBoe    T    C        0      0        2 
  28   chr28_5725830     ZGre    T    C        0      0        2 
  28   chr28_5725830     ZHar    T    C        0      0        2 
  28   chr28_5725830   Sample    T    C        0      0        2 
  28   chr28_5729414     AAsi    G    T        0      0        2 
  28   chr28_5729414     AKia    G    T        0      0        2 
  28   chr28_5729414     AOna    G    T        0      0        2 
  28   chr28_5729414     ASom    G    T        0      0        2 
  28   chr28_5729414     HCab    G    T        0      0        2 
  28   chr28_5729414     HPrz    G    T        0      0        2 
  28   chr28_5729414     ZBoe    G    T        0      0        2 
  28   chr28_5729414     ZGre    G    T        0      0        2 
  28   chr28_5729414     ZHar    G    T        1      2        2 
  28   chr28_5729414   Sample    G    T        0      0        2 
  28   chr28_5738485     AAsi    C    T        1      2        2 
  28   chr28_5738485     AKia    C    T        0      0        2 
  28   chr28_5738485     AOna    C    T        0      0        2 
  28   chr28_5738485     ASom    C    T      0.5      1        2 
  28   chr28_5738485     HCab    C    T        0      0        2 
  28   chr28_5738485     HPrz    C    T        0      0        2 
  28   chr28_5738485     ZBoe    C    T        0      0        2 
  28   chr28_5738485     ZGre    C    T        0      0        2 
  28   chr28_5738485     ZHar    C    T        0      0        2 
  28   chr28_5738485   Sample    C    T        0      0        2 
  28   chr28_5740519     AAsi    G    A        0      0        2 
  28   chr28_5740519     AKia    G    A        0      0        2 
  28   chr28_5740519     AOna    G    A        0      0        2 
  28   chr28_5740519     ASom    G    A        0      0        2 
  28   chr28_5740519     HCab    G    A        1      2        2 
  28   chr28_5740519     HPrz    G    A        1      2        2 
  28   chr28_5740519     ZBoe    G    A        0      0        2 
  28   chr28_5740519     ZGre    G    A        0      0        2 
  28   chr28_5740519     ZHar    G    A        0      0        2 
  28   chr28_5740519   Sample    G    A        1      2        2 
  28   chr28_5750804     AAsi    G    C        0      0        2 
  28   chr28_5750804     AKia    G    C        0      0        2 
  28   chr28_5750804     AOna    G    C        0      0        2 
  28   chr28_5750804     ASom    G    C        0      0        2 
  28   chr28_5750804     HCab    G    C      0.5      1        2 
  28   chr28_5750804     HPrz    G    C      0.5      1        2 
  28   chr28_5750804     ZBoe    G    C        0      0        2 
  28   chr28_5750804     ZGre    G    C        0      0        2 
  28   chr28_5750804     ZHar    G    C        0      0        2 
  28   chr28_5750804   Sample    G    C        0      0        2 
  28   chr28_5758252     AAsi    A    G        0      0        2 
  28   chr28_5758252     AKia    A    G        0      0        2 
  28   chr28_5758252     AOna    A    G        0      0        2 
  28   chr28_5758252     ASom    A    G        0      0        2 
  28   chr28_5758252     HCab    A    G        0      0        2 
  28   chr28_5758252     HPrz    A    G        0      0        2 
  28   chr28_5758252     ZBoe    A    G        0      0        2 
  28   chr28_5758252     ZGre    A    G        0      0        2 
  28   chr28_5758252     ZHar    A    G        1      2        2 
  28   chr28_5758252   Sample    A    G        0      0        2 
  28   chr28_5770259     AAsi    A    G        0      0        2 
  28   chr28_5770259     AKia    A    G        0      0        2 
  28   chr28_5770259     AOna    A    G        0      0        2 
  28   chr28_5770259     ASom    A    G        0      0        2 
  28   chr28_5770259     HCab    A    G        1      2        2 
  28   chr28_5770259     HPrz    A    G        1      2        2 
  28   chr28_5770259     ZBoe    A    G        0      0        2 
  28   chr28_5770259     ZGre    A    G        0      0        2 
  28   chr28_5770259     ZHar    A    G        0      0        2 
  28   chr28_5770259   Sample    A    G        1      2        2 
  28   chr28_5775726     AAsi    A    T        1      2        2 
  28   chr28_5775726     AKia    A    T        0      0        2 
  28   chr28_5775726     AOna    A    T        0      0        2 
  28   chr28_5775726     ASom    A    T        1      2        2 
  28   chr28_5775726     HCab    A    T        0      0        2 
  28   chr28_5775726     HPrz    A    T        0      0        2 
  28   chr28_5775726     ZBoe    A    T        0      0        2 
  28   chr28_5775726     ZGre    A    T        0      0        2 
  28   chr28_5775726     ZHar    A    T        0      0        2 
  28   chr28_5775726   Sample    A    T        0      0        2 
  28   chr28_5777406     AAsi    G    T        0      0        2 
  28   chr28_5777406     AKia    G    T        0      0        2 
  28   chr28_5777406     AOna    G    T        0      0        2 
  28   chr28_5777406     ASom    G    T        0      0        2 
  28   chr28_5777406     HCab    G    T        1      2        2 
  28   chr28_5777406     HPrz    G    T        1      2        2 
  28   chr28_5777406     ZBoe    G    T        0      0        2 
  28   chr28_5777406     ZGre    G    T        0      0        2 
  28   chr28_5777406     ZHar    G    T        0      0        2 
  28   chr28_5777406   Sample    G    T        1      2        2 
  28   chr28_5784607     AAsi    T    G        0      0        2 
  28   chr28_5784607     AKia    T    G        0      0        2 
  28   chr28_5784607     AOna    T    G        0      0        2 
  28   chr28_5784607     ASom    T    G        0      0        2 
  28   chr28_5784607     HCab    T    G        0      0        2 
  28   chr28_5784607     HPrz    T    G        0      0        2 
  28   chr28_5784607     ZBoe    T    G        0      0        2 
  28   chr28_5784607     ZGre    T    G        1      2        2 
  28   chr28_5784607     ZHar    T    G        0      0        2 
  28   chr28_5784607   Sample    T    G        0      0        2 
  28   chr28_5791993     AAsi    T    A        0      0        2 
  28   chr28_5791993     AKia    T    A        0      0        2 
  28   chr28_5791993     AOna    T    A        0      0        2 
  28   chr28_5791993     ASom    T    A        0      0        2 
  28   chr28_5791993     HCab    T    A        1      2        2 
  28   chr28_5791993     HPrz    T    A        1      2        2 
  28   chr28_5791993     ZBoe    T    A        0      0        2 
  28   chr28_5791993     ZGre    T    A        0      0        2 
  28   chr28_5791993     ZHar    T    A        0      0        2 
  28   chr28_5791993   Sample    T    A        1      2        2 
  28   chr28_5793606     AAsi    G    C        0      0        2 
  28   chr28_5793606     AKia    G    C        0      0        2 
  28   chr28_5793606     AOna    G    C        0      0        2 
  28   chr28_5793606     ASom    G    C        0      0        2 
  28   chr28_5793606     HCab    G    C        0      0        2 
  28   chr28_5793606     HPrz    G    C        0      0        2 
  28   chr28_5793606     ZBoe    G    C        0      0        2 
  28   chr28_5793606     ZGre    G    C        0      0        2 
  28   chr28_5793606     ZHar    G    C        1      2        2 
  28   chr28_5793606   Sample    G    C        0      0        2 
  28   chr28_5795644     AAsi    A    G        0      0        2 
  28   chr28_5795644     AKia    A    G        0      0        2 
  28   chr28_5795644     AOna    A    G        0      0        2 
  28   chr28_5795644     ASom    A    G        0      0        2 
  28   chr28_5795644     HCab    A    G        0      0        2 
  28   chr28_5795644     HPrz    A    G        0      0        2 
  28   chr28_5795644     ZBoe    A    G        0      0        2 
  28   chr28_5795644     ZGre    A    G        0      0        2 
  28   chr28_5795644     ZHar    A    G        1      2        2 
  28   chr28_5795644   Sample    A    G        0      0        2 
  28   chr28_5800236     AAsi    A    C        0      0        2 
  28   chr28_5800236     AKia    A    C        1      2        2 
  28   chr28_5800236     AOna    A    C        1      2        2 
  28   chr28_5800236     ASom    A    C        0      0        2 
  28   chr28_5800236     HCab    A    C        0      0        2 
  28   chr28_5800236     HPrz    A    C        0      0        2 
  28   chr28_5800236     ZBoe    A    C        0      0        2 
  28   chr28_5800236     ZGre    A    C        0      0        2 
  28   chr28_5800236     ZHar    A    C        0      0        2 
  28   chr28_5800236   Sample    A    C        0      0        2 
  28   chr28_5803381     AAsi    T    G        0      0        2 
  28   chr28_5803381     AKia    T    G        0      0        2 
  28   chr28_5803381     AOna    T    G        0      0        2 
  28   chr28_5803381     ASom    T    G        0      0        2 
  28   chr28_5803381     HCab    T    G        0      0        2 
  28   chr28_5803381     HPrz    T    G        0      0        2 
  28   chr28_5803381     ZBoe    T    G      0.5      1        2 
  28   chr28_5803381     ZGre    T    G        0      0        2 
  28   chr28_5803381     ZHar    T    G        0      0        2 
  28   chr28_5803381   Sample    T    G        0      0        2 
  28   chr28_5805425     AAsi    C    T        0      0        2 
  28   chr28_5805425     AKia    C    T        0      0        2 
  28   chr28_5805425     AOna    C    T        0      0        2 
  28   chr28_5805425     ASom    C    T        0      0        2 
  28   chr28_5805425     HCab    C    T        0      0        2 
  28   chr28_5805425     HPrz    C    T        0      0        2 
  28   chr28_5805425     ZBoe    C    T        0      0        2 
  28   chr28_5805425     ZGre    C    T        1      2        2 
  28   chr28_5805425     ZHar    C    T        0      0        2 
  28   chr28_5805425   Sample    C    T        0      0        2 
  28   chr28_5817735     AAsi    C    A        0      0        2 
  28   chr28_5817735     AKia    C    A        0      0        2 
  28   chr28_5817735     AOna    C    A        0      0        2 
  28   chr28_5817735     ASom    C    A        0      0        2 
  28   chr28_5817735     HCab    C    A      0.5      1        2 
  28   chr28_5817735     HPrz    C    A        1      2        2 
  28   chr28_5817735     ZBoe    C    A        0      0        2 
  28   chr28_5817735     ZGre    C    A        0      0        2 
  28   chr28_5817735     ZHar    C    A        0      0        2 
  28   chr28_5817735   Sample    C    A        1      2        2 
  28   chr28_5838503     AAsi    C    T        0      0        2 
  28   chr28_5838503     AKia    C    T        0      0        2 
  28   chr28_5838503     AOna    C    T        0      0        2 
  28   chr28_5838503     ASom    C    T        1      2        2 
  28   chr28_5838503     HCab    C    T        0      0        2 
  28   chr28_5838503     HPrz    C    T        0      0        2 
  28   chr28_5838503     ZBoe    C    T        0      0        2 
  28   chr28_5838503     ZGre    C    T        0      0        2 
  28   chr28_5838503     ZHar    C    T        0      0        2 
  28   chr28_5838503   Sample    C    T        0      0        2 
  28   chr28_5849812     AAsi    C    G        0      0        2 
  28   chr28_5849812     AKia    C    G        0      0        2 
  28   chr28_5849812     AOna    C    G        0      0        2 
  28   chr28_5849812     ASom    C    G        0      0        2 
  28   chr28_5849812     HCab    C    G        1      2        2 
  28   chr28_5849812     HPrz    C    G        1      2        2 
  28   chr28_5849812     ZBoe    C    G        0      0        2 
  28   chr28_5849812     ZGre    C    G        0      0        2 
  28   chr28_5849812     ZHar    C    G        0      0        2 
  28   chr28_5849812   Sample    C    G        1      2        2 
  28   chr28_5858804     AAsi    G    A        0      0        2 
  28   chr28_5858804     AKia    G    A        0      0        2 
  28   chr28_5858804     AOna    G    A        0      0        2 
  28   chr28_5858804     ASom    G    A        0      0        2 
  28   chr28_5858804     HCab    G    A        1      2        2 
  28   chr28_5858804     HPrz    G    A        1      2        2 
  28   chr28_5858804     ZBoe    G    A        0      0        2 
  28   chr28_5858804     ZGre    G    A        0      0        2 
  28   chr28_5858804     ZHar    G    A        0      0        2 
  28   chr28_5858804   Sample    G    A        1      2        2 
  28   chr28_5861559     AAsi    T    C        0      0        2 
  28   chr28_5861559     AKia    T    C        0      0        2 
  28   chr28_5861559     AOna    T    C        0      0        2 
  28   chr28_5861559     ASom    T    C        0      0        2 
  28   chr28_5861559     HCab    T    C      0.5      1        2 
  28   chr28_5861559     HPrz    T    C        0      0        2 
  28   chr28_5861559     ZBoe    T    C        0      0        2 
  28   chr28_5861559     ZGre    T    C        0      0        2 
  28   chr28_5861559     ZHar    T    C        0      0        2 
  28   chr28_5861559   Sample    T    C        0      0        2 
  28   chr28_5863130     AAsi    T    C        0      0        2 
  28   chr28_5863130     AKia    T    C        0      0        2 
  28   chr28_5863130     AOna    T    C        0      0        2 
  28   chr28_5863130     ASom    T    C        1      2        2 
  28   chr28_5863130     HCab    T    C        0      0        2 
  28   chr28_5863130     HPrz    T    C        0      0        2 
  28   chr28_5863130     ZBoe    T    C        0      0        2 
  28   chr28_5863130     ZGre    T    C        0      0        2 
  28   chr28_5863130     ZHar    T    C        0      0        2 
  28   chr28_5863130   Sample    T    C        0      0        2 
  28   chr28_5867004     AAsi    G    A        0      0        2 
  28   chr28_5867004     AKia    G    A        0      0        2 
  28   chr28_5867004     AOna    G    A        0      0        2 
  28   chr28_5867004     ASom    G    A        0      0        2 
  28   chr28_5867004     HCab    G    A        1      2        2 
  28   chr28_5867004     HPrz    G    A        1      2        2 
  28   chr28_5867004     ZBoe    G    A        0      0        2 
  28   chr28_5867004     ZGre    G    A        0      0        2 
  28   chr28_5867004     ZHar    G    A        0      0        2 
  28   chr28_5867004   Sample    G    A        1      2        2 
  28   chr28_5867286     AAsi    C    A        0      0        2 
  28   chr28_5867286     AKia    C    A        0      0        2 
  28   chr28_5867286     AOna    C    A        0      0        2 
  28   chr28_5867286     ASom    C    A        0      0        2 
  28   chr28_5867286     HCab    C    A        1      2        2 
  28   chr28_5867286     HPrz    C    A        1      2        2 
  28   chr28_5867286     ZBoe    C    A        0      0        2 
  28   chr28_5867286     ZGre    C    A        0      0        2 
  28   chr28_5867286     ZHar    C    A        0      0        2 
  28   chr28_5867286   Sample    C    A        1      2        2 
  28   chr28_5868519     AAsi    C    T        0      0        2 
  28   chr28_5868519     AKia    C    T        0      0        2 
  28   chr28_5868519     AOna    C    T        0      0        2 
  28   chr28_5868519     ASom    C    T        1      2        2 
  28   chr28_5868519     HCab    C    T        0      0        2 
  28   chr28_5868519     HPrz    C    T        0      0        2 
  28   chr28_5868519     ZBoe    C    T        0      0        2 
  28   chr28_5868519     ZGre    C    T        0      0        2 
  28   chr28_5868519     ZHar    C    T        0      0        2 
  28   chr28_5868519   Sample    C    T        0      0        2 
  28   chr28_5870094     AAsi    G    T        0      0        2 
  28   chr28_5870094     AKia    G    T        0      0        2 
  28   chr28_5870094     AOna    G    T        0      0        2 
  28   chr28_5870094     ASom    G    T        0      0        2 
  28   chr28_5870094     HCab    G    T        0      0        2 
  28   chr28_5870094     HPrz    G    T        0      0        2 
  28   chr28_5870094     ZBoe    G    T        0      0        2 
  28   chr28_5870094     ZGre    G    T        0      0        2 
  28   chr28_5870094     ZHar    G    T        1      2        2 
  28   chr28_5870094   Sample    G    T        0      0        2 
  28   chr28_5872361     AAsi    G    A        0      0        2 
  28   chr28_5872361     AKia    G    A        0      0        2 
  28   chr28_5872361     AOna    G    A        0      0        2 
  28   chr28_5872361     ASom    G    A        1      2        2 
  28   chr28_5872361     HCab    G    A        0      0        2 
  28   chr28_5872361     HPrz    G    A        0      0        2 
  28   chr28_5872361     ZBoe    G    A        0      0        2 
  28   chr28_5872361     ZGre    G    A        0      0        2 
  28   chr28_5872361     ZHar    G    A        0      0        2 
  28   chr28_5872361   Sample    G    A        0      0        2 
  28   chr28_5882952     AAsi    A    G        0      0        2 
  28   chr28_5882952     AKia    A    G        0      0        2 
  28   chr28_5882952     AOna    A    G        0      0        2 
  28   chr28_5882952     ASom    A    G        0      0        2 
  28   chr28_5882952     HCab    A    G        1      2        2 
  28   chr28_5882952     HPrz    A    G        1      2        2 
  28   chr28_5882952     ZBoe    A    G        0      0        2 
  28   chr28_5882952     ZGre    A    G        0      0        2 
  28   chr28_5882952     ZHar    A    G        0      0        2 
  28   chr28_5882952   Sample    A    G        1      2        2 
  28   chr28_5902083     AAsi    C    A        0      0        2 
  28   chr28_5902083     AKia    C    A        0      0        2 
  28   chr28_5902083     AOna    C    A        0      0        2 
  28   chr28_5902083     ASom    C    A        0      0        2 
  28   chr28_5902083     HCab    C    A        1      2        2 
  28   chr28_5902083     HPrz    C    A        1      2        2 
  28   chr28_5902083     ZBoe    C    A        0      0        2 
  28   chr28_5902083     ZGre    C    A        0      0        2 
  28   chr28_5902083     ZHar    C    A        0      0        2 
  28   chr28_5902083   Sample    C    A        1      2        2 
  28   chr28_5902526     AAsi    G    A        0      0        2 
  28   chr28_5902526     AKia    G    A        1      2        2 
  28   chr28_5902526     AOna    G    A        1      2        2 
  28   chr28_5902526     ASom    G    A        0      0        2 
  28   chr28_5902526     HCab    G    A        0      0        2 
  28   chr28_5902526     HPrz    G    A        0      0        2 
  28   chr28_5902526     ZBoe    G    A        0      0        2 
  28   chr28_5902526     ZGre    G    A        0      0        2 
  28   chr28_5902526     ZHar    G    A        0      0        2 
  28   chr28_5902526   Sample    G    A        0      0        2 
  28   chr28_5916483     AAsi    G    A        0      0        2 
  28   chr28_5916483     AKia    G    A        1      2        2 
  28   chr28_5916483     AOna    G    A        0      0        2 
  28   chr28_5916483     ASom    G    A        0      0        2 
  28   chr28_5916483     HCab    G    A        0      0        2 
  28   chr28_5916483     HPrz    G    A        0      0        2 
  28   chr28_5916483     ZBoe    G    A        1      2        2 
  28   chr28_5916483     ZGre    G    A        1      2        2 
  28   chr28_5916483     ZHar    G    A        1      2        2 
  28   chr28_5916483   Sample    G    A        0      0        2 
  28   chr28_5952877     AAsi    A    G        1      2        2 
  28   chr28_5952877     AKia    A    G        0      0        2 
  28   chr28_5952877     AOna    A    G        0      0        2 
  28   chr28_5952877     ASom    A    G        1      2        2 
  28   chr28_5952877     HCab    A    G        0      0        2 
  28   chr28_5952877     HPrz    A    G        0      0        2 
  28   chr28_5952877     ZBoe    A    G        0      0        2 
  28   chr28_5952877     ZGre    A    G        1      2        2 
  28   chr28_5952877     ZHar    A    G        1      2        2 
  28   chr28_5952877   Sample    A    G        0      0        2 
  28   chr28_5958590     AAsi    G    A        0      0        2 
  28   chr28_5958590     AKia    G    A        0      0        2 
  28   chr28_5958590     AOna    G    A        1      2        2 
  28   chr28_5958590     ASom    G    A        0      0        2 
  28   chr28_5958590     HCab    G    A        0      0        2 
  28   chr28_5958590     HPrz    G    A        0      0        2 
  28   chr28_5958590     ZBoe    G    A        0      0        2 
  28   chr28_5958590     ZGre    G    A        0      0        2 
  28   chr28_5958590     ZHar    G    A        0      0        2 
  28   chr28_5958590   Sample    G    A        0      0        2 
  28   chr28_5961308     AAsi    A    G      0.5      1        2 
  28   chr28_5961308     AKia    A    G        0      0        2 
  28   chr28_5961308     AOna    A    G        0      0        2 
  28   chr28_5961308     ASom    A    G        0      0        2 
  28   chr28_5961308     HCab    A    G        0      0        2 
  28   chr28_5961308     HPrz    A    G        0      0        2 
  28   chr28_5961308     ZBoe    A    G        0      0        2 
  28   chr28_5961308     ZGre    A    G        0      0        2 
  28   chr28_5961308     ZHar    A    G        0      0        2 
  28   chr28_5961308   Sample    A    G        0      0        2 
  28   chr28_5962191     AAsi    T    C        0      0        2 
  28   chr28_5962191     AKia    T    C        0      0        2 
  28   chr28_5962191     AOna    T    C        0      0        2 
  28   chr28_5962191     ASom    T    C        0      0        2 
  28   chr28_5962191     HCab    T    C        0      0        2 
  28   chr28_5962191     HPrz    T    C        0      0        2 
  28   chr28_5962191     ZBoe    T    C      0.5      1        2 
  28   chr28_5962191     ZGre    T    C        0      0        2 
  28   chr28_5962191     ZHar    T    C        0      0        2 
  28   chr28_5962191   Sample    T    C        0      0        2 
  28   chr28_5964043     AAsi    T    G        0      0        2 
  28   chr28_5964043     AKia    T    G        0      0        2 
  28   chr28_5964043     AOna    T    G        0      0        2 
  28   chr28_5964043     ASom    T    G        0      0        2 
  28   chr28_5964043     HCab    T    G        1      2        2 
  28   chr28_5964043     HPrz    T    G        1      2        2 
  28   chr28_5964043     ZBoe    T    G        0      0        2 
  28   chr28_5964043     ZGre    T    G        0      0        2 
  28   chr28_5964043     ZHar    T    G        0      0        2 
  28   chr28_5964043   Sample    T    G        1      2        2 
  28   chr28_5970443     AAsi    G    A        0      0        2 
  28   chr28_5970443     AKia    G    A        0      0        2 
  28   chr28_5970443     AOna    G    A        0      0        2 
  28   chr28_5970443     ASom    G    A        0      0        2 
  28   chr28_5970443     HCab    G    A      0.5      1        2 
  28   chr28_5970443     HPrz    G    A        0      0        2 
  28   chr28_5970443     ZBoe    G    A        0      0        2 
  28   chr28_5970443     ZGre    G    A        0      0        2 
  28   chr28_5970443     ZHar    G    A        0      0        2 
  28   chr28_5970443   Sample    G    A        1      2        2 
  28   chr28_5977496     AAsi    G    C        0      0        2 
  28   chr28_5977496     AKia    G    C        0      0        2 
  28   chr28_5977496     AOna    G    C        1      2        2 
  28   chr28_5977496     ASom    G    C        0      0        2 
  28   chr28_5977496     HCab    G    C        0      0        2 
  28   chr28_5977496     HPrz    G    C        0      0        2 
  28   chr28_5977496     ZBoe    G    C        0      0        2 
  28   chr28_5977496     ZGre    G    C        0      0        2 
  28   chr28_5977496     ZHar    G    C        0      0        2 
  28   chr28_5977496   Sample    G    C        0      0        2 
  28   chr28_5980518     AAsi    C    T        0      0        2 
  28   chr28_5980518     AKia    C    T        0      0        2 
  28   chr28_5980518     AOna    C    T        0      0        2 
  28   chr28_5980518     ASom    C    T        0      0        2 
  28   chr28_5980518     HCab    C    T      0.5      1        2 
  28   chr28_5980518     HPrz    C    T        0      0        2 
  28   chr28_5980518     ZBoe    C    T        0      0        2 
  28   chr28_5980518     ZGre    C    T        0      0        2 
  28   chr28_5980518     ZHar    C    T        0      0        2 
  28   chr28_5980518   Sample    C    T        1      2        2 
  28   chr28_5981841     AAsi    G    A        0      0        2 
  28   chr28_5981841     AKia    G    A        0      0        2 
  28   chr28_5981841     AOna    G    A        0      0        2 
  28   chr28_5981841     ASom    G    A        0      0        2 
  28   chr28_5981841     HCab    G    A        0      0        2 
  28   chr28_5981841     HPrz    G    A        1      2        2 
  28   chr28_5981841     ZBoe    G    A        0      0        2 
  28   chr28_5981841     ZGre    G    A        0      0        2 
  28   chr28_5981841     ZHar    G    A        0      0        2 
  28   chr28_5981841   Sample    G    A        0      0        2 
  28   chr28_5990742     AAsi    T    C        0      0        2 
  28   chr28_5990742     AKia    T    C        0      0        2 
  28   chr28_5990742     AOna    T    C        0      0        2 
  28   chr28_5990742     ASom    T    C        0      0        2 
  28   chr28_5990742     HCab    T    C        0      0        2 
  28   chr28_5990742     HPrz    T    C        0      0        2 
  28   chr28_5990742     ZBoe    T    C        0      0        2 
  28   chr28_5990742     ZGre    T    C        1      2        2 
  28   chr28_5990742     ZHar    T    C        0      0        2 
  28   chr28_5990742   Sample    T    C        0      0        2 
  28   chr28_5993467     AAsi    A    C        0      0        2 
  28   chr28_5993467     AKia    A    C        0      0        2 
  28   chr28_5993467     AOna    A    C        0      0        2 
  28   chr28_5993467     ASom    A    C        0      0        2 
  28   chr28_5993467     HCab    A    C      0.5      1        2 
  28   chr28_5993467     HPrz    A    C        0      0        2 
  28   chr28_5993467     ZBoe    A    C        0      0        2 
  28   chr28_5993467     ZGre    A    C        0      0        2 
  28   chr28_5993467     ZHar    A    C        0      0        2 
  28   chr28_5993467   Sample    A    C        1      2        2 
  28   chr28_5993579     AAsi    C    G        0      0        2 
  28   chr28_5993579     AKia    C    G        0      0        2 
  28   chr28_5993579     AOna    C    G        0      0        2 
  28   chr28_5993579     ASom    C    G        0      0        2 
  28   chr28_5993579     HCab    C    G        1      2        2 
  28   chr28_5993579     HPrz    C    G        1      2        2 
  28   chr28_5993579     ZBoe    C    G        0      0        2 
  28   chr28_5993579     ZGre    C    G        0      0        2 
  28   chr28_5993579     ZHar    C    G        0      0        2 
  28   chr28_5993579   Sample    C    G        1      2        2 
  28   chr28_5997265     AAsi    T    C      0.5      1        2 
  28   chr28_5997265     AKia    T    C        0      0        2 
  28   chr28_5997265     AOna    T    C        0      0        2 
  28   chr28_5997265     ASom    T    C        0      0        2 
  28   chr28_5997265     HCab    T    C        0      0        2 
  28   chr28_5997265     HPrz    T    C        0      0        2 
  28   chr28_5997265     ZBoe    T    C        0      0        2 
  28   chr28_5997265     ZGre    T    C        0      0        2 
  28   chr28_5997265     ZHar    T    C        0      0        2 
  28   chr28_5997265   Sample    T    C        0      0        2 
  28   chr28_6002643     AAsi    G    A        0      0        2 
  28   chr28_6002643     AKia    G    A        0      0        2 
```
