## Supplementary File 10. Zonkey (Schubert et al. 2017) report for donkey specimen Ancient10. for "No genetic evidence yet for hinnies at Mazongshan (400-160 BCE), northwestern China": incl_ts.frq.strat (part 294 of 312)

```
  28   chr28_6002643     AOna    G    A        0      0        2 
  28   chr28_6002643     ASom    G    A        1      2        2 
  28   chr28_6002643     HCab    G    A        0      0        2 
  28   chr28_6002643     HPrz    G    A        0      0        2 
  28   chr28_6002643     ZBoe    G    A        0      0        2 
  28   chr28_6002643     ZGre    G    A        0      0        2 
  28   chr28_6002643     ZHar    G    A        0      0        2 
  28   chr28_6002643   Sample    G    A        0      0        2 
  28   chr28_6017344     AAsi    T    C        0      0        2 
  28   chr28_6017344     AKia    T    C        1      2        2 
  28   chr28_6017344     AOna    T    C        0      0        2 
  28   chr28_6017344     ASom    T    C        0      0        2 
  28   chr28_6017344     HCab    T    C        0      0        2 
  28   chr28_6017344     HPrz    T    C        0      0        2 
  28   chr28_6017344     ZBoe    T    C        0      0        2 
  28   chr28_6017344     ZGre    T    C        0      0        2 
  28   chr28_6017344     ZHar    T    C        0      0        2 
  28   chr28_6017344   Sample    T    C        0      0        2 
  28   chr28_6029326     AAsi    G    A        0      0        2 
  28   chr28_6029326     AKia    G    A        0      0        2 
  28   chr28_6029326     AOna    G    A        0      0        2 
  28   chr28_6029326     ASom    G    A        0      0        2 
  28   chr28_6029326     HCab    G    A        0      0        2 
  28   chr28_6029326     HPrz    G    A        0      0        2 
  28   chr28_6029326     ZBoe    G    A        0      0        2 
  28   chr28_6029326     ZGre    G    A        1      2        2 
  28   chr28_6029326     ZHar    G    A        0      0        2 
  28   chr28_6029326   Sample    G    A        0      0        2 
  28   chr28_6031381     AAsi    G    C        0      0        2 
  28   chr28_6031381     AKia    G    C        1      2        2 
  28   chr28_6031381     AOna    G    C        0      0        2 
  28   chr28_6031381     ASom    G    C        0      0        2 
  28   chr28_6031381     HCab    G    C        0      0        2 
  28   chr28_6031381     HPrz    G    C        0      0        2 
  28   chr28_6031381     ZBoe    G    C        0      0        2 
  28   chr28_6031381     ZGre    G    C        0      0        2 
  28   chr28_6031381     ZHar    G    C        0      0        2 
  28   chr28_6031381   Sample    G    C        0      0        2 
  28   chr28_6034899     AAsi    G    A        0      0        2 
  28   chr28_6034899     AKia    G    A        0      0        2 
  28   chr28_6034899     AOna    G    A        0      0        2 
  28   chr28_6034899     ASom    G    A        0      0        2 
  28   chr28_6034899     HCab    G    A        0      0        2 
  28   chr28_6034899     HPrz    G    A        0      0        2 
  28   chr28_6034899     ZBoe    G    A      0.5      1        2 
  28   chr28_6034899     ZGre    G    A        0      0        2 
  28   chr28_6034899     ZHar    G    A        0      0        2 
  28   chr28_6034899   Sample    G    A        0      0        2 
  28   chr28_6041049     AAsi    C    T        0      0        2 
  28   chr28_6041049     AKia    C    T        0      0        2 
  28   chr28_6041049     AOna    C    T        0      0        2 
  28   chr28_6041049     ASom    C    T        0      0        2 
  28   chr28_6041049     HCab    C    T        1      2        2 
  28   chr28_6041049     HPrz    C    T        1      2        2 
  28   chr28_6041049     ZBoe    C    T        0      0        2 
  28   chr28_6041049     ZGre    C    T        0      0        2 
  28   chr28_6041049     ZHar    C    T        0      0        2 
  28   chr28_6041049   Sample    C    T        1      2        2 
  28   chr28_6054236     AAsi    A    G        0      0        2 
  28   chr28_6054236     AKia    A    G        1      2        2 
  28   chr28_6054236     AOna    A    G        1      2        2 
  28   chr28_6054236     ASom    A    G        0      0        2 
  28   chr28_6054236     HCab    A    G        0      0        2 
  28   chr28_6054236     HPrz    A    G        0      0        2 
  28   chr28_6054236     ZBoe    A    G        0      0        2 
  28   chr28_6054236     ZGre    A    G        0      0        2 
  28   chr28_6054236     ZHar    A    G        0      0        2 
  28   chr28_6054236   Sample    A    G        0      0        2 
  28   chr28_6057435     AAsi    C    T        0      0        2 
  28   chr28_6057435     AKia    C    T        0      0        2 
  28   chr28_6057435     AOna    C    T        0      0        2 
  28   chr28_6057435     ASom    C    T        0      0        2 
  28   chr28_6057435     HCab    C    T      0.5      1        2 
  28   chr28_6057435     HPrz    C    T        0      0        2 
  28   chr28_6057435     ZBoe    C    T        0      0        2 
  28   chr28_6057435     ZGre    C    T        0      0        2 
  28   chr28_6057435     ZHar    C    T        0      0        2 
  28   chr28_6057435   Sample    C    T        1      2        2 
  28   chr28_6059289     AAsi    G    A        0      0        2 
  28   chr28_6059289     AKia    G    A        0      0        2 
  28   chr28_6059289     AOna    G    A        0      0        2 
  28   chr28_6059289     ASom    G    A        0      0        2 
  28   chr28_6059289     HCab    G    A      0.5      1        2 
  28   chr28_6059289     HPrz    G    A        0      0        2 
  28   chr28_6059289     ZBoe    G    A        0      0        2 
  28   chr28_6059289     ZGre    G    A        0      0        2 
  28   chr28_6059289     ZHar    G    A        0      0        2 
  28   chr28_6059289   Sample    G    A        1      2        2 
  28   chr28_6083182     AAsi    A    G        1      2        2 
  28   chr28_6083182     AKia    A    G        0      0        2 
  28   chr28_6083182     AOna    A    G        0      0        2 
  28   chr28_6083182     ASom    A    G        1      2        2 
  28   chr28_6083182     HCab    A    G        0      0        2 
  28   chr28_6083182     HPrz    A    G        0      0        2 
  28   chr28_6083182     ZBoe    A    G        0      0        2 
  28   chr28_6083182     ZGre    A    G        0      0        2 
  28   chr28_6083182     ZHar    A    G        0      0        2 
  28   chr28_6083182   Sample    A    G        0      0        2 
  28   chr28_6086933     AAsi    T    C        0      0        2 
  28   chr28_6086933     AKia    T    C        0      0        2 
  28   chr28_6086933     AOna    T    C        0      0        2 
  28   chr28_6086933     ASom    T    C        0      0        2 
  28   chr28_6086933     HCab    T    C        0      0        2 
  28   chr28_6086933     HPrz    T    C        0      0        2 
  28   chr28_6086933     ZBoe    T    C      0.5      1        2 
  28   chr28_6086933     ZGre    T    C        0      0        2 
  28   chr28_6086933     ZHar    T    C        0      0        2 
  28   chr28_6086933   Sample    T    C        0      0        2 
  28   chr28_6108066     AAsi    T    C        0      0        2 
  28   chr28_6108066     AKia    T    C        1      2        2 
  28   chr28_6108066     AOna    T    C        1      2        2 
  28   chr28_6108066     ASom    T    C        0      0        2 
  28   chr28_6108066     HCab    T    C        0      0        2 
  28   chr28_6108066     HPrz    T    C        0      0        2 
  28   chr28_6108066     ZBoe    T    C        0      0        2 
  28   chr28_6108066     ZGre    T    C        0      0        2 
  28   chr28_6108066     ZHar    T    C        0      0        2 
  28   chr28_6108066   Sample    T    C        0      0        2 
  28   chr28_6111349     AAsi    G    T        0      0        2 
  28   chr28_6111349     AKia    G    T        0      0        2 
  28   chr28_6111349     AOna    G    T        0      0        2 
  28   chr28_6111349     ASom    G    T        0      0        2 
  28   chr28_6111349     HCab    G    T      0.5      1        2 
  28   chr28_6111349     HPrz    G    T        0      0        2 
  28   chr28_6111349     ZBoe    G    T        0      0        2 
  28   chr28_6111349     ZGre    G    T        0      0        2 
  28   chr28_6111349     ZHar    G    T        0      0        2 
  28   chr28_6111349   Sample    G    T        1      2        2 
  28   chr28_6111445     AAsi    G    A        0      0        2 
  28   chr28_6111445     AKia    G    A        0      0        2 
  28   chr28_6111445     AOna    G    A        1      2        2 
  28   chr28_6111445     ASom    G    A        0      0        2 
  28   chr28_6111445     HCab    G    A        0      0        2 
  28   chr28_6111445     HPrz    G    A        0      0        2 
  28   chr28_6111445     ZBoe    G    A        0      0        2 
  28   chr28_6111445     ZGre    G    A        0      0        2 
  28   chr28_6111445     ZHar    G    A        0      0        2 
  28   chr28_6111445   Sample    G    A        0      0        2 
  28   chr28_6111946     AAsi    G    T        0      0        2 
  28   chr28_6111946     AKia    G    T        1      2        2 
  28   chr28_6111946     AOna    G    T        1      2        2 
  28   chr28_6111946     ASom    G    T        0      0        2 
  28   chr28_6111946     HCab    G    T        0      0        2 
  28   chr28_6111946     HPrz    G    T        0      0        2 
  28   chr28_6111946     ZBoe    G    T        0      0        2 
  28   chr28_6111946     ZGre    G    T        0      0        2 
  28   chr28_6111946     ZHar    G    T        0      0        2 
  28   chr28_6111946   Sample    G    T        0      0        2 
  28   chr28_6113469     AAsi    A    G        0      0        2 
  28   chr28_6113469     AKia    A    G        0      0        2 
  28   chr28_6113469     AOna    A    G        0      0        2 
  28   chr28_6113469     ASom    A    G        0      0        2 
  28   chr28_6113469     HCab    A    G        0      0        2 
  28   chr28_6113469     HPrz    A    G        0      0        2 
  28   chr28_6113469     ZBoe    A    G        1      2        2 
  28   chr28_6113469     ZGre    A    G        0      0        2 
  28   chr28_6113469     ZHar    A    G        0      0        2 
  28   chr28_6113469   Sample    A    G        0      0        2 
  28   chr28_6118595     AAsi    G    A        0      0        2 
  28   chr28_6118595     AKia    G    A        0      0        2 
  28   chr28_6118595     AOna    G    A        0      0        2 
  28   chr28_6118595     ASom    G    A        0      0        2 
  28   chr28_6118595     HCab    G    A        1      2        2 
  28   chr28_6118595     HPrz    G    A      0.5      1        2 
  28   chr28_6118595     ZBoe    G    A        0      0        2 
  28   chr28_6118595     ZGre    G    A        0      0        2 
  28   chr28_6118595     ZHar    G    A        0      0        2 
  28   chr28_6118595   Sample    G    A        1      2        2 
  28   chr28_6142951     AAsi    C    A        0      0        2 
  28   chr28_6142951     AKia    C    A        0      0        2 
  28   chr28_6142951     AOna    C    A        0      0        2 
  28   chr28_6142951     ASom    C    A        0      0        2 
  28   chr28_6142951     HCab    C    A        0      0        2 
  28   chr28_6142951     HPrz    C    A        0      0        2 
  28   chr28_6142951     ZBoe    C    A        0      0        2 
  28   chr28_6142951     ZGre    C    A        1      2        2 
  28   chr28_6142951     ZHar    C    A        0      0        2 
  28   chr28_6142951   Sample    C    A        0      0        2 
  28   chr28_6148244     AAsi    T    A        0      0        2 
  28   chr28_6148244     AKia    T    A        0      0        2 
  28   chr28_6148244     AOna    T    A        0      0        2 
  28   chr28_6148244     ASom    T    A        0      0        2 
  28   chr28_6148244     HCab    T    A      0.5      1        2 
  28   chr28_6148244     HPrz    T    A      0.5      1        2 
  28   chr28_6148244     ZBoe    T    A        0      0        2 
  28   chr28_6148244     ZGre    T    A        0      0        2 
  28   chr28_6148244     ZHar    T    A        0      0        2 
  28   chr28_6148244   Sample    T    A        1      2        2 
  28   chr28_6154817     AAsi    C    G        0      0        2 
  28   chr28_6154817     AKia    C    G        0      0        2 
  28   chr28_6154817     AOna    C    G        0      0        2 
  28   chr28_6154817     ASom    C    G        1      2        2 
  28   chr28_6154817     HCab    C    G        0      0        2 
  28   chr28_6154817     HPrz    C    G        0      0        2 
  28   chr28_6154817     ZBoe    C    G        0      0        2 
  28   chr28_6154817     ZGre    C    G        0      0        2 
  28   chr28_6154817     ZHar    C    G        0      0        2 
  28   chr28_6154817   Sample    C    G        0      0        2 
  28   chr28_6158957     AAsi    G    A        0      0        2 
  28   chr28_6158957     AKia    G    A        0      0        2 
  28   chr28_6158957     AOna    G    A        0      0        2 
  28   chr28_6158957     ASom    G    A        0      0        2 
  28   chr28_6158957     HCab    G    A        1      2        2 
  28   chr28_6158957     HPrz    G    A        1      2        2 
  28   chr28_6158957     ZBoe    G    A        0      0        2 
  28   chr28_6158957     ZGre    G    A        0      0        2 
  28   chr28_6158957     ZHar    G    A        0      0        2 
  28   chr28_6158957   Sample    G    A        1      2        2 
  28   chr28_6161294     AAsi    G    C        0      0        2 
  28   chr28_6161294     AKia    G    C        0      0        2 
  28   chr28_6161294     AOna    G    C        0      0        2 
  28   chr28_6161294     ASom    G    C        0      0        2 
  28   chr28_6161294     HCab    G    C        1      2        2 
  28   chr28_6161294     HPrz    G    C        1      2        2 
  28   chr28_6161294     ZBoe    G    C        0      0        2 
  28   chr28_6161294     ZGre    G    C        0      0        2 
  28   chr28_6161294     ZHar    G    C        0      0        2 
  28   chr28_6161294   Sample    G    C        1      2        2 
  28   chr28_6182328     AAsi    T    A        0      0        2 
  28   chr28_6182328     AKia    T    A        0      0        2 
  28   chr28_6182328     AOna    T    A        0      0        2 
  28   chr28_6182328     ASom    T    A        1      2        2 
  28   chr28_6182328     HCab    T    A        0      0        2 
  28   chr28_6182328     HPrz    T    A        0      0        2 
  28   chr28_6182328     ZBoe    T    A        0      0        2 
  28   chr28_6182328     ZGre    T    A        0      0        2 
  28   chr28_6182328     ZHar    T    A        0      0        2 
  28   chr28_6182328   Sample    T    A        0      0        2 
  28   chr28_6188823     AAsi    G    A        0      0        2 
  28   chr28_6188823     AKia    G    A        1      2        2 
  28   chr28_6188823     AOna    G    A        1      2        2 
  28   chr28_6188823     ASom    G    A        0      0        2 
  28   chr28_6188823     HCab    G    A        0      0        2 
  28   chr28_6188823     HPrz    G    A        0      0        2 
  28   chr28_6188823     ZBoe    G    A        0      0        2 
  28   chr28_6188823     ZGre    G    A        0      0        2 
  28   chr28_6188823     ZHar    G    A        0      0        2 
  28   chr28_6188823   Sample    G    A        0      0        2 
  28   chr28_6190314     AAsi    C    T        0      0        2 
  28   chr28_6190314     AKia    C    T        0      0        2 
  28   chr28_6190314     AOna    C    T        0      0        2 
  28   chr28_6190314     ASom    C    T        0      0        2 
  28   chr28_6190314     HCab    C    T        0      0        2 
  28   chr28_6190314     HPrz    C    T        1      2        2 
  28   chr28_6190314     ZBoe    C    T        0      0        2 
  28   chr28_6190314     ZGre    C    T        0      0        2 
  28   chr28_6190314     ZHar    C    T        0      0        2 
  28   chr28_6190314   Sample    C    T        0      0        2 
  28   chr28_6204574     AAsi    T    C        0      0        2 
  28   chr28_6204574     AKia    T    C        0      0        2 
  28   chr28_6204574     AOna    T    C        0      0        2 
  28   chr28_6204574     ASom    T    C        1      2        2 
  28   chr28_6204574     HCab    T    C      0.5      1        2 
  28   chr28_6204574     HPrz    T    C        0      0        2 
  28   chr28_6204574     ZBoe    T    C        0      0        2 
  28   chr28_6204574     ZGre    T    C        0      0        2 
  28   chr28_6204574     ZHar    T    C        0      0        2 
  28   chr28_6204574   Sample    T    C        0      0        2 
  28   chr28_6229246     AAsi    G    A        0      0        2 
  28   chr28_6229246     AKia    G    A        0      0        2 
  28   chr28_6229246     AOna    G    A        0      0        2 
  28   chr28_6229246     ASom    G    A        0      0        2 
  28   chr28_6229246     HCab    G    A        0      0        2 
  28   chr28_6229246     HPrz    G    A        0      0        2 
  28   chr28_6229246     ZBoe    G    A      0.5      1        2 
  28   chr28_6229246     ZGre    G    A        0      0        2 
  28   chr28_6229246     ZHar    G    A        0      0        2 
  28   chr28_6229246   Sample    G    A        0      0        2 
  28   chr28_6257058     AAsi    T    C        0      0        2 
  28   chr28_6257058     AKia    T    C        0      0        2 
  28   chr28_6257058     AOna    T    C        0      0        2 
  28   chr28_6257058     ASom    T    C        0      0        2 
  28   chr28_6257058     HCab    T    C        1      2        2 
  28   chr28_6257058     HPrz    T    C        1      2        2 
  28   chr28_6257058     ZBoe    T    C        0      0        2 
  28   chr28_6257058     ZGre    T    C        0      0        2 
  28   chr28_6257058     ZHar    T    C        0      0        2 
  28   chr28_6257058   Sample    T    C        1      2        2 
  28   chr28_6257361     AAsi    C    A        0      0        2 
  28   chr28_6257361     AKia    C    A        1      2        2 
  28   chr28_6257361     AOna    C    A        0      0        2 
  28   chr28_6257361     ASom    C    A        0      0        2 
  28   chr28_6257361     HCab    C    A        0      0        2 
  28   chr28_6257361     HPrz    C    A        0      0        2 
  28   chr28_6257361     ZBoe    C    A        0      0        2 
  28   chr28_6257361     ZGre    C    A        0      0        2 
  28   chr28_6257361     ZHar    C    A        0      0        2 
  28   chr28_6257361   Sample    C    A        0      0        2 
  28   chr28_6258417     AAsi    T    C        0      0        2 
  28   chr28_6258417     AKia    T    C        0      0        2 
  28   chr28_6258417     AOna    T    C        0      0        2 
  28   chr28_6258417     ASom    T    C        0      0        2 
  28   chr28_6258417     HCab    T    C        0      0        2 
  28   chr28_6258417     HPrz    T    C        0      0        2 
  28   chr28_6258417     ZBoe    T    C        0      0        2 
  28   chr28_6258417     ZGre    T    C        1      2        2 
  28   chr28_6258417     ZHar    T    C        0      0        2 
  28   chr28_6258417   Sample    T    C        0      0        2 
  28   chr28_6263691     AAsi    G    A        0      0        2 
  28   chr28_6263691     AKia    G    A        0      0        2 
  28   chr28_6263691     AOna    G    A        0      0        2 
  28   chr28_6263691     ASom    G    A        0      0        2 
  28   chr28_6263691     HCab    G    A        1      2        2 
  28   chr28_6263691     HPrz    G    A        1      2        2 
  28   chr28_6263691     ZBoe    G    A        0      0        2 
  28   chr28_6263691     ZGre    G    A        0      0        2 
  28   chr28_6263691     ZHar    G    A        0      0        2 
  28   chr28_6263691   Sample    G    A        1      2        2 
  28   chr28_6263900     AAsi    T    C        0      0        2 
  28   chr28_6263900     AKia    T    C        0      0        2 
  28   chr28_6263900     AOna    T    C        0      0        2 
  28   chr28_6263900     ASom    T    C        0      0        2 
  28   chr28_6263900     HCab    T    C        0      0        2 
  28   chr28_6263900     HPrz    T    C        0      0        2 
  28   chr28_6263900     ZBoe    T    C        0      0        2 
  28   chr28_6263900     ZGre    T    C        0      0        2 
  28   chr28_6263900     ZHar    T    C        1      2        2 
  28   chr28_6263900   Sample    T    C        0      0        2 
  28   chr28_6270501     AAsi    T    A        0      0        2 
  28   chr28_6270501     AKia    T    A        0      0        2 
  28   chr28_6270501     AOna    T    A        0      0        2 
  28   chr28_6270501     ASom    T    A        1      2        2 
  28   chr28_6270501     HCab    T    A        0      0        2 
  28   chr28_6270501     HPrz    T    A        0      0        2 
  28   chr28_6270501     ZBoe    T    A        0      0        2 
  28   chr28_6270501     ZGre    T    A        0      0        2 
  28   chr28_6270501     ZHar    T    A        0      0        2 
  28   chr28_6270501   Sample    T    A        0      0        2 
  28   chr28_6276698     AAsi    T    A        0      0        2 
  28   chr28_6276698     AKia    T    A        0      0        2 
  28   chr28_6276698     AOna    T    A        1      2        2 
  28   chr28_6276698     ASom    T    A        0      0        2 
  28   chr28_6276698     HCab    T    A        0      0        2 
  28   chr28_6276698     HPrz    T    A        0      0        2 
  28   chr28_6276698     ZBoe    T    A        0      0        2 
  28   chr28_6276698     ZGre    T    A        0      0        2 
  28   chr28_6276698     ZHar    T    A        0      0        2 
  28   chr28_6276698   Sample    T    A        0      0        2 
  28   chr28_6279818     AAsi    G    T        0      0        2 
  28   chr28_6279818     AKia    G    T        0      0        2 
  28   chr28_6279818     AOna    G    T        1      2        2 
  28   chr28_6279818     ASom    G    T        0      0        2 
  28   chr28_6279818     HCab    G    T        0      0        2 
  28   chr28_6279818     HPrz    G    T        0      0        2 
  28   chr28_6279818     ZBoe    G    T        0      0        2 
  28   chr28_6279818     ZGre    G    T        0      0        2 
  28   chr28_6279818     ZHar    G    T        0      0        2 
  28   chr28_6279818   Sample    G    T        0      0        2 
  28   chr28_6280924     AAsi    T    G        0      0        2 
  28   chr28_6280924     AKia    T    G        0      0        2 
  28   chr28_6280924     AOna    T    G        0      0        2 
  28   chr28_6280924     ASom    T    G        0      0        2 
  28   chr28_6280924     HCab    T    G        1      2        2 
  28   chr28_6280924     HPrz    T    G        1      2        2 
  28   chr28_6280924     ZBoe    T    G        0      0        2 
  28   chr28_6280924     ZGre    T    G        0      0        2 
  28   chr28_6280924     ZHar    T    G        0      0        2 
  28   chr28_6280924   Sample    T    G        1      2        2 
  28   chr28_6281506     AAsi    T    A        0      0        2 
  28   chr28_6281506     AKia    T    A        0      0        2 
  28   chr28_6281506     AOna    T    A        0      0        2 
  28   chr28_6281506     ASom    T    A        0      0        2 
  28   chr28_6281506     HCab    T    A        0      0        2 
  28   chr28_6281506     HPrz    T    A        0      0        2 
  28   chr28_6281506     ZBoe    T    A        0      0        2 
  28   chr28_6281506     ZGre    T    A        0      0        2 
  28   chr28_6281506     ZHar    T    A        1      2        2 
  28   chr28_6281506   Sample    T    A        0      0        2 
  28   chr28_6298766     AAsi    T    C        0      0        2 
  28   chr28_6298766     AKia    T    C        0      0        2 
  28   chr28_6298766     AOna    T    C        0      0        2 
  28   chr28_6298766     ASom    T    C        0      0        2 
  28   chr28_6298766     HCab    T    C        0      0        2 
  28   chr28_6298766     HPrz    T    C        0      0        2 
  28   chr28_6298766     ZBoe    T    C        0      0        2 
  28   chr28_6298766     ZGre    T    C        1      2        2 
  28   chr28_6298766     ZHar    T    C        0      0        2 
  28   chr28_6298766   Sample    T    C        0      0        2 
  28   chr28_6299644     AAsi    C    T        0      0        2 
  28   chr28_6299644     AKia    C    T        0      0        2 
  28   chr28_6299644     AOna    C    T        0      0        2 
  28   chr28_6299644     ASom    C    T        0      0        2 
  28   chr28_6299644     HCab    C    T        1      2        2 
  28   chr28_6299644     HPrz    C    T        1      2        2 
  28   chr28_6299644     ZBoe    C    T        0      0        2 
  28   chr28_6299644     ZGre    C    T        0      0        2 
  28   chr28_6299644     ZHar    C    T        0      0        2 
  28   chr28_6299644   Sample    C    T        1      2        2 
  28   chr28_6301493     AAsi    T    C        0      0        2 
  28   chr28_6301493     AKia    T    C        0      0        2 
  28   chr28_6301493     AOna    T    C        0      0        2 
  28   chr28_6301493     ASom    T    C        0      0        2 
  28   chr28_6301493     HCab    T    C        1      2        2 
  28   chr28_6301493     HPrz    T    C        1      2        2 
  28   chr28_6301493     ZBoe    T    C        0      0        2 
  28   chr28_6301493     ZGre    T    C        0      0        2 
  28   chr28_6301493     ZHar    T    C        0      0        2 
  28   chr28_6301493   Sample    T    C        1      2        2 
  28   chr28_6304156     AAsi    A    G        0      0        2 
  28   chr28_6304156     AKia    A    G        0      0        2 
  28   chr28_6304156     AOna    A    G        1      2        2 
  28   chr28_6304156     ASom    A    G        0      0        2 
  28   chr28_6304156     HCab    A    G        0      0        2 
  28   chr28_6304156     HPrz    A    G        0      0        2 
  28   chr28_6304156     ZBoe    A    G        0      0        2 
  28   chr28_6304156     ZGre    A    G        0      0        2 
  28   chr28_6304156     ZHar    A    G        0      0        2 
  28   chr28_6304156   Sample    A    G        0      0        2 
  28   chr28_6315167     AAsi    G    T        0      0        2 
  28   chr28_6315167     AKia    G    T        0      0        2 
  28   chr28_6315167     AOna    G    T        1      2        2 
  28   chr28_6315167     ASom    G    T        0      0        2 
  28   chr28_6315167     HCab    G    T        0      0        2 
  28   chr28_6315167     HPrz    G    T        0      0        2 
  28   chr28_6315167     ZBoe    G    T        0      0        2 
  28   chr28_6315167     ZGre    G    T        0      0        2 
  28   chr28_6315167     ZHar    G    T        0      0        2 
  28   chr28_6315167   Sample    G    T        0      0        2 
  28   chr28_6320320     AAsi    G    C        0      0        2 
  28   chr28_6320320     AKia    G    C        0      0        2 
  28   chr28_6320320     AOna    G    C        0      0        2 
  28   chr28_6320320     ASom    G    C        0      0        2 
  28   chr28_6320320     HCab    G    C        1      2        2 
  28   chr28_6320320     HPrz    G    C        1      2        2 
  28   chr28_6320320     ZBoe    G    C        0      0        2 
  28   chr28_6320320     ZGre    G    C        0      0        2 
  28   chr28_6320320     ZHar    G    C        0      0        2 
  28   chr28_6320320   Sample    G    C        1      2        2 
  28   chr28_6326347     AAsi    C    T        0      0        2 
  28   chr28_6326347     AKia    C    T        0      0        2 
  28   chr28_6326347     AOna    C    T        0      0        2 
  28   chr28_6326347     ASom    C    T        0      0        2 
  28   chr28_6326347     HCab    C    T        1      2        2 
  28   chr28_6326347     HPrz    C    T        1      2        2 
  28   chr28_6326347     ZBoe    C    T        0      0        2 
  28   chr28_6326347     ZGre    C    T        0      0        2 
  28   chr28_6326347     ZHar    C    T        0      0        2 
  28   chr28_6326347   Sample    C    T        1      2        2 
  28   chr28_6329688     AAsi    C    T        0      0        2 
  28   chr28_6329688     AKia    C    T        0      0        2 
  28   chr28_6329688     AOna    C    T        0      0        2 
  28   chr28_6329688     ASom    C    T        0      0        2 
  28   chr28_6329688     HCab    C    T        1      2        2 
  28   chr28_6329688     HPrz    C    T        1      2        2 
  28   chr28_6329688     ZBoe    C    T        0      0        2 
  28   chr28_6329688     ZGre    C    T        0      0        2 
  28   chr28_6329688     ZHar    C    T        0      0        2 
  28   chr28_6329688   Sample    C    T        1      2        2 
  28   chr28_6337339     AAsi    A    G        0      0        2 
  28   chr28_6337339     AKia    A    G        0      0        2 
  28   chr28_6337339     AOna    A    G        0      0        2 
  28   chr28_6337339     ASom    A    G        0      0        2 
  28   chr28_6337339     HCab    A    G        0      0        2 
  28   chr28_6337339     HPrz    A    G        0      0        2 
  28   chr28_6337339     ZBoe    A    G        0      0        2 
  28   chr28_6337339     ZGre    A    G        1      2        2 
  28   chr28_6337339     ZHar    A    G        0      0        2 
  28   chr28_6337339   Sample    A    G        0      0        2 
  28   chr28_6342662     AAsi    A    C        0      0        2 
  28   chr28_6342662     AKia    A    C        0      0        2 
  28   chr28_6342662     AOna    A    C        0      0        2 
  28   chr28_6342662     ASom    A    C        0      0        2 
  28   chr28_6342662     HCab    A    C        0      0        2 
  28   chr28_6342662     HPrz    A    C        0      0        2 
  28   chr28_6342662     ZBoe    A    C        1      2        2 
  28   chr28_6342662     ZGre    A    C        0      0        2 
  28   chr28_6342662     ZHar    A    C        0      0        2 
  28   chr28_6342662   Sample    A    C        0      0        2 
  28   chr28_6359871     AAsi    C    T        0      0        2 
  28   chr28_6359871     AKia    C    T        0      0        2 
  28   chr28_6359871     AOna    C    T        0      0        2 
  28   chr28_6359871     ASom    C    T        0      0        2 
  28   chr28_6359871     HCab    C    T        0      0        2 
  28   chr28_6359871     HPrz    C    T        0      0        2 
  28   chr28_6359871     ZBoe    C    T        1      2        2 
  28   chr28_6359871     ZGre    C    T        0      0        2 
  28   chr28_6359871     ZHar    C    T        0      0        2 
  28   chr28_6359871   Sample    C    T        0      0        2 
  28   chr28_6360112     AAsi    A    T        0      0        2 
  28   chr28_6360112     AKia    A    T        0      0        2 
  28   chr28_6360112     AOna    A    T        0      0        2 
  28   chr28_6360112     ASom    A    T        0      0        2 
  28   chr28_6360112     HCab    A    T        1      2        2 
  28   chr28_6360112     HPrz    A    T        1      2        2 
  28   chr28_6360112     ZBoe    A    T        0      0        2 
  28   chr28_6360112     ZGre    A    T        0      0        2 
  28   chr28_6360112     ZHar    A    T        0      0        2 
  28   chr28_6360112   Sample    A    T        1      2        2 
  28   chr28_6362954     AAsi    T    A        1      2        2 
  28   chr28_6362954     AKia    T    A        0      0        2 
  28   chr28_6362954     AOna    T    A        0      0        2 
  28   chr28_6362954     ASom    T    A      0.5      1        2 
  28   chr28_6362954     HCab    T    A        0      0        2 
  28   chr28_6362954     HPrz    T    A        0      0        2 
  28   chr28_6362954     ZBoe    T    A        0      0        2 
  28   chr28_6362954     ZGre    T    A        0      0        2 
  28   chr28_6362954     ZHar    T    A        0      0        2 
  28   chr28_6362954   Sample    T    A        0      0        2 
  28   chr28_6374326     AAsi    A    G        0      0        2 
  28   chr28_6374326     AKia    A    G        0      0        2 
  28   chr28_6374326     AOna    A    G        0      0        2 
  28   chr28_6374326     ASom    A    G        0      0        2 
  28   chr28_6374326     HCab    A    G        1      2        2 
  28   chr28_6374326     HPrz    A    G        1      2        2 
  28   chr28_6374326     ZBoe    A    G        0      0        2 
  28   chr28_6374326     ZGre    A    G        0      0        2 
  28   chr28_6374326     ZHar    A    G        0      0        2 
  28   chr28_6374326   Sample    A    G        1      2        2 
  28   chr28_6376179     AAsi    C    A        0      0        2 
  28   chr28_6376179     AKia    C    A        0      0        2 
  28   chr28_6376179     AOna    C    A        0      0        2 
  28   chr28_6376179     ASom    C    A      0.5      1        2 
  28   chr28_6376179     HCab    C    A        0      0        2 
  28   chr28_6376179     HPrz    C    A        0      0        2 
  28   chr28_6376179     ZBoe    C    A        0      0        2 
  28   chr28_6376179     ZGre    C    A        0      0        2 
  28   chr28_6376179     ZHar    C    A        0      0        2 
  28   chr28_6376179   Sample    C    A        0      0        2 
  28   chr28_6379389     AAsi    G    T        0      0        2 
  28   chr28_6379389     AKia    G    T        0      0        2 
  28   chr28_6379389     AOna    G    T        0      0        2 
  28   chr28_6379389     ASom    G    T        0      0        2 
  28   chr28_6379389     HCab    G    T        1      2        2 
  28   chr28_6379389     HPrz    G    T        1      2        2 
  28   chr28_6379389     ZBoe    G    T        0      0        2 
  28   chr28_6379389     ZGre    G    T        0      0        2 
  28   chr28_6379389     ZHar    G    T        0      0        2 
  28   chr28_6379389   Sample    G    T        1      2        2 
  28   chr28_6389958     AAsi    C    T        0      0        2 
  28   chr28_6389958     AKia    C    T        0      0        2 
  28   chr28_6389958     AOna    C    T        0      0        2 
  28   chr28_6389958     ASom    C    T        0      0        2 
  28   chr28_6389958     HCab    C    T        1      2        2 
  28   chr28_6389958     HPrz    C    T        1      2        2 
  28   chr28_6389958     ZBoe    C    T        0      0        2 
  28   chr28_6389958     ZGre    C    T        0      0        2 
  28   chr28_6389958     ZHar    C    T        0      0        2 
  28   chr28_6389958   Sample    C    T        1      2        2 
  28   chr28_6401322     AAsi    G    A        0      0        2 
  28   chr28_6401322     AKia    G    A        0      0        2 
  28   chr28_6401322     AOna    G    A        0      0        2 
  28   chr28_6401322     ASom    G    A        0      0        2 
  28   chr28_6401322     HCab    G    A        1      2        2 
  28   chr28_6401322     HPrz    G    A        0      0        2 
  28   chr28_6401322     ZBoe    G    A        0      0        2 
  28   chr28_6401322     ZGre    G    A        0      0        2 
  28   chr28_6401322     ZHar    G    A        0      0        2 
  28   chr28_6401322   Sample    G    A        1      2        2 
  28   chr28_6404043     AAsi    G    A        0      0        2 
  28   chr28_6404043     AKia    G    A        0      0        2 
  28   chr28_6404043     AOna    G    A        1      2        2 
  28   chr28_6404043     ASom    G    A        0      0        2 
  28   chr28_6404043     HCab    G    A        0      0        2 
  28   chr28_6404043     HPrz    G    A        0      0        2 
  28   chr28_6404043     ZBoe    G    A        0      0        2 
  28   chr28_6404043     ZGre    G    A        0      0        2 
  28   chr28_6404043     ZHar    G    A        0      0        2 
  28   chr28_6404043   Sample    G    A        0      0        2 
  28   chr28_6409619     AAsi    T    C        0      0        2 
  28   chr28_6409619     AKia    T    C        1      2        2 
  28   chr28_6409619     AOna    T    C        1      2        2 
  28   chr28_6409619     ASom    T    C        0      0        2 
  28   chr28_6409619     HCab    T    C        0      0        2 
  28   chr28_6409619     HPrz    T    C        0      0        2 
  28   chr28_6409619     ZBoe    T    C        0      0        2 
  28   chr28_6409619     ZGre    T    C        0      0        2 
  28   chr28_6409619     ZHar    T    C        0      0        2 
  28   chr28_6409619   Sample    T    C        0      0        2 
  28   chr28_6409731     AAsi    T    C        1      2        2 
  28   chr28_6409731     AKia    T    C        0      0        2 
  28   chr28_6409731     AOna    T    C        0      0        2 
  28   chr28_6409731     ASom    T    C        0      0        2 
  28   chr28_6409731     HCab    T    C        0      0        2 
  28   chr28_6409731     HPrz    T    C        0      0        2 
  28   chr28_6409731     ZBoe    T    C        0      0        2 
  28   chr28_6409731     ZGre    T    C        0      0        2 
  28   chr28_6409731     ZHar    T    C        0      0        2 
  28   chr28_6409731   Sample    T    C        0      0        2 
  28   chr28_6411136     AAsi    T    C        0      0        2 
  28   chr28_6411136     AKia    T    C        0      0        2 
  28   chr28_6411136     AOna    T    C        0      0        2 
  28   chr28_6411136     ASom    T    C        0      0        2 
  28   chr28_6411136     HCab    T    C        0      0        2 
  28   chr28_6411136     HPrz    T    C        0      0        2 
  28   chr28_6411136     ZBoe    T    C        1      2        2 
  28   chr28_6411136     ZGre    T    C        0      0        2 
  28   chr28_6411136     ZHar    T    C        0      0        2 
  28   chr28_6411136   Sample    T    C        0      0        2 
  28   chr28_6413799     AAsi    G    A        0      0        2 
  28   chr28_6413799     AKia    G    A        0      0        2 
  28   chr28_6413799     AOna    G    A        0      0        2 
  28   chr28_6413799     ASom    G    A        0      0        2 
  28   chr28_6413799     HCab    G    A        1      2        2 
  28   chr28_6413799     HPrz    G    A        1      2        2 
  28   chr28_6413799     ZBoe    G    A        0      0        2 
  28   chr28_6413799     ZGre    G    A        0      0        2 
  28   chr28_6413799     ZHar    G    A        0      0        2 
  28   chr28_6413799   Sample    G    A        1      2        2 
  28   chr28_6415696     AAsi    A    T        0      0        2 
  28   chr28_6415696     AKia    A    T        0      0        2 
  28   chr28_6415696     AOna    A    T        0      0        2 
  28   chr28_6415696     ASom    A    T        0      0        2 
  28   chr28_6415696     HCab    A    T        0      0        2 
  28   chr28_6415696     HPrz    A    T      0.5      1        2 
  28   chr28_6415696     ZBoe    A    T        0      0        2 
  28   chr28_6415696     ZGre    A    T        0      0        2 
  28   chr28_6415696     ZHar    A    T        0      0        2 
  28   chr28_6415696   Sample    A    T        0      0        2 
  28   chr28_6417488     AAsi    G    A        0      0        2 
  28   chr28_6417488     AKia    G    A        0      0        2 
  28   chr28_6417488     AOna    G    A        0      0        2 
  28   chr28_6417488     ASom    G    A        0      0        2 
  28   chr28_6417488     HCab    G    A        0      0        2 
  28   chr28_6417488     HPrz    G    A        0      0        2 
  28   chr28_6417488     ZBoe    G    A        0      0        2 
  28   chr28_6417488     ZGre    G    A        1      2        2 
  28   chr28_6417488     ZHar    G    A        0      0        2 
  28   chr28_6417488   Sample    G    A        0      0        2 
  28   chr28_6425480     AAsi    C    T        0      0        2 
  28   chr28_6425480     AKia    C    T        0      0        2 
  28   chr28_6425480     AOna    C    T        0      0        2 
  28   chr28_6425480     ASom    C    T        0      0        2 
  28   chr28_6425480     HCab    C    T        1      2        2 
  28   chr28_6425480     HPrz    C    T        1      2        2 
  28   chr28_6425480     ZBoe    C    T        0      0        2 
  28   chr28_6425480     ZGre    C    T        0      0        2 
  28   chr28_6425480     ZHar    C    T        0      0        2 
  28   chr28_6425480   Sample    C    T        1      2        2 
  28   chr28_6437562     AAsi    G    C        0      0        2 
  28   chr28_6437562     AKia    G    C        0      0        2 
  28   chr28_6437562     AOna    G    C        0      0        2 
  28   chr28_6437562     ASom    G    C        0      0        2 
  28   chr28_6437562     HCab    G    C        0      0        2 
  28   chr28_6437562     HPrz    G    C        0      0        2 
  28   chr28_6437562     ZBoe    G    C        0      0        2 
  28   chr28_6437562     ZGre    G    C        1      2        2 
  28   chr28_6437562     ZHar    G    C        0      0        2 
  28   chr28_6437562   Sample    G    C        0      0        2 
  28   chr28_6442649     AAsi    T    C        0      0        2 
  28   chr28_6442649     AKia    T    C        1      2        2 
  28   chr28_6442649     AOna    T    C        0      0        2 
  28   chr28_6442649     ASom    T    C        0      0        2 
  28   chr28_6442649     HCab    T    C        0      0        2 
  28   chr28_6442649     HPrz    T    C        0      0        2 
  28   chr28_6442649     ZBoe    T    C        0      0        2 
  28   chr28_6442649     ZGre    T    C        0      0        2 
  28   chr28_6442649     ZHar    T    C        0      0        2 
  28   chr28_6442649   Sample    T    C        0      0        2 
  28   chr28_6448116     AAsi    A    G        1      2        2 
  28   chr28_6448116     AKia    A    G        0      0        2 
  28   chr28_6448116     AOna    A    G        1      2        2 
  28   chr28_6448116     ASom    A    G        1      2        2 
  28   chr28_6448116     HCab    A    G        0      0        2 
  28   chr28_6448116     HPrz    A    G        0      0        2 
  28   chr28_6448116     ZBoe    A    G        0      0        2 
  28   chr28_6448116     ZGre    A    G        0      0        2 
  28   chr28_6448116     ZHar    A    G        0      0        2 
  28   chr28_6448116   Sample    A    G        0      0        2 
  28   chr28_6468254     AAsi    A    G        1      2        2 
  28   chr28_6468254     AKia    A    G        0      0        2 
  28   chr28_6468254     AOna    A    G        0      0        2 
  28   chr28_6468254     ASom    A    G        1      2        2 
  28   chr28_6468254     HCab    A    G        0      0        2 
  28   chr28_6468254     HPrz    A    G        0      0        2 
  28   chr28_6468254     ZBoe    A    G        0      0        2 
  28   chr28_6468254     ZGre    A    G        0      0        2 
  28   chr28_6468254     ZHar    A    G        0      0        2 
  28   chr28_6468254   Sample    A    G        0      0        2 
  28   chr28_6470786     AAsi    A    G        0      0        2 
  28   chr28_6470786     AKia    A    G        0      0        2 
  28   chr28_6470786     AOna    A    G        0      0        2 
  28   chr28_6470786     ASom    A    G        0      0        2 
  28   chr28_6470786     HCab    A    G        1      2        2 
  28   chr28_6470786     HPrz    A    G      0.5      1        2 
  28   chr28_6470786     ZBoe    A    G        0      0        2 
  28   chr28_6470786     ZGre    A    G        0      0        2 
  28   chr28_6470786     ZHar    A    G        0      0        2 
  28   chr28_6470786   Sample    A    G        1      2        2 
  28   chr28_6478034     AAsi    T    G        0      0        2 
  28   chr28_6478034     AKia    T    G        0      0        2 
  28   chr28_6478034     AOna    T    G        0      0        2 
  28   chr28_6478034     ASom    T    G        0      0        2 
  28   chr28_6478034     HCab    T    G      0.5      1        2 
  28   chr28_6478034     HPrz    T    G        0      0        2 
  28   chr28_6478034     ZBoe    T    G        0      0        2 
  28   chr28_6478034     ZGre    T    G        0      0        2 
  28   chr28_6478034     ZHar    T    G        0      0        2 
  28   chr28_6478034   Sample    T    G        0      0        2 
  28   chr28_6489365     AAsi    C    T        0      0        2 
  28   chr28_6489365     AKia    C    T        0      0        2 
  28   chr28_6489365     AOna    C    T        0      0        2 
  28   chr28_6489365     ASom    C    T        0      0        2 
  28   chr28_6489365     HCab    C    T        0      0        2 
  28   chr28_6489365     HPrz    C    T        0      0        2 
  28   chr28_6489365     ZBoe    C    T        1      2        2 
  28   chr28_6489365     ZGre    C    T        0      0        2 
  28   chr28_6489365     ZHar    C    T        0      0        2 
  28   chr28_6489365   Sample    C    T        0      0        2 
  28   chr28_6491065     AAsi    C    G        0      0        2 
  28   chr28_6491065     AKia    C    G      0.5      1        2 
  28   chr28_6491065     AOna    C    G        0      0        2 
  28   chr28_6491065     ASom    C    G        0      0        2 
  28   chr28_6491065     HCab    C    G        0      0        2 
  28   chr28_6491065     HPrz    C    G        0      0        2 
  28   chr28_6491065     ZBoe    C    G        0      0        2 
  28   chr28_6491065     ZGre    C    G        0      0        2 
  28   chr28_6491065     ZHar    C    G        0      0        2 
  28   chr28_6491065   Sample    C    G        0      0        2 
  28   chr28_6508440     AAsi    C    T        0      0        2 
  28   chr28_6508440     AKia    C    T        1      2        2 
  28   chr28_6508440     AOna    C    T        1      2        2 
  28   chr28_6508440     ASom    C    T        0      0        2 
  28   chr28_6508440     HCab    C    T        0      0        2 
  28   chr28_6508440     HPrz    C    T        0      0        2 
  28   chr28_6508440     ZBoe    C    T        0      0        2 
  28   chr28_6508440     ZGre    C    T        0      0        2 
  28   chr28_6508440     ZHar    C    T        0      0        2 
  28   chr28_6508440   Sample    C    T        0      0        2 
  28   chr28_6510031     AAsi    C    T        1      2        2 
  28   chr28_6510031     AKia    C    T        0      0        2 
  28   chr28_6510031     AOna    C    T        0      0        2 
  28   chr28_6510031     ASom    C    T        0      0        2 
  28   chr28_6510031     HCab    C    T        0      0        2 
  28   chr28_6510031     HPrz    C    T        0      0        2 
  28   chr28_6510031     ZBoe    C    T        0      0        2 
  28   chr28_6510031     ZGre    C    T        0      0        2 
  28   chr28_6510031     ZHar    C    T        0      0        2 
  28   chr28_6510031   Sample    C    T        0      0        2 
  28   chr28_6511072     AAsi    C    A        0      0        2 
  28   chr28_6511072     AKia    C    A        0      0        2 
  28   chr28_6511072     AOna    C    A        0      0        2 
  28   chr28_6511072     ASom    C    A        0      0        2 
  28   chr28_6511072     HCab    C    A        0      0        2 
  28   chr28_6511072     HPrz    C    A        0      0        2 
  28   chr28_6511072     ZBoe    C    A        0      0        2 
  28   chr28_6511072     ZGre    C    A        1      2        2 
  28   chr28_6511072     ZHar    C    A        0      0        2 
  28   chr28_6511072   Sample    C    A        0      0        2 
  28   chr28_6527676     AAsi    G    A        0      0        2 
  28   chr28_6527676     AKia    G    A        0      0        2 
  28   chr28_6527676     AOna    G    A        0      0        2 
  28   chr28_6527676     ASom    G    A        0      0        2 
  28   chr28_6527676     HCab    G    A        0      0        2 
  28   chr28_6527676     HPrz    G    A        0      0        2 
  28   chr28_6527676     ZBoe    G    A        1      2        2 
  28   chr28_6527676     ZGre    G    A        0      0        2 
  28   chr28_6527676     ZHar    G    A        0      0        2 
  28   chr28_6527676   Sample    G    A        0      0        2 
  28   chr28_6551733     AAsi    A    C        0      0        2 
  28   chr28_6551733     AKia    A    C        0      0        2 
  28   chr28_6551733     AOna    A    C        0      0        2 
  28   chr28_6551733     ASom    A    C        0      0        2 
  28   chr28_6551733     HCab    A    C      0.5      1        2 
  28   chr28_6551733     HPrz    A    C        0      0        2 
  28   chr28_6551733     ZBoe    A    C        0      0        2 
  28   chr28_6551733     ZGre    A    C        0      0        2 
  28   chr28_6551733     ZHar    A    C        0      0        2 
  28   chr28_6551733   Sample    A    C        1      2        2 
  28   chr28_6554569     AAsi    A    T        0      0        2 
  28   chr28_6554569     AKia    A    T        0      0        2 
  28   chr28_6554569     AOna    A    T        0      0        2 
  28   chr28_6554569     ASom    A    T        0      0        2 
  28   chr28_6554569     HCab    A    T        0      0        2 
  28   chr28_6554569     HPrz    A    T        0      0        2 
  28   chr28_6554569     ZBoe    A    T        0      0        2 
  28   chr28_6554569     ZGre    A    T        0      0        2 
  28   chr28_6554569     ZHar    A    T        1      2        2 
  28   chr28_6554569   Sample    A    T        0      0        2 
  28   chr28_6555156     AAsi    C    T        0      0        2 
  28   chr28_6555156     AKia    C    T        0      0        2 
  28   chr28_6555156     AOna    C    T        0      0        2 
  28   chr28_6555156     ASom    C    T        0      0        2 
  28   chr28_6555156     HCab    C    T      0.5      1        2 
  28   chr28_6555156     HPrz    C    T        1      2        2 
  28   chr28_6555156     ZBoe    C    T        0      0        2 
  28   chr28_6555156     ZGre    C    T        0      0        2 
  28   chr28_6555156     ZHar    C    T        0      0        2 
  28   chr28_6555156   Sample    C    T        0      0        2 
  28   chr28_6555448     AAsi    T    G        1      2        2 
  28   chr28_6555448     AKia    T    G        0      0        2 
  28   chr28_6555448     AOna    T    G        0      0        2 
  28   chr28_6555448     ASom    T    G        1      2        2 
  28   chr28_6555448     HCab    T    G        0      0        2 
  28   chr28_6555448     HPrz    T    G        0      0        2 
  28   chr28_6555448     ZBoe    T    G        0      0        2 
  28   chr28_6555448     ZGre    T    G        0      0        2 
  28   chr28_6555448     ZHar    T    G        0      0        2 
  28   chr28_6555448   Sample    T    G        0      0        2 
  28   chr28_6560914     AAsi    C    T      0.5      1        2 
  28   chr28_6560914     AKia    C    T        0      0        2 
  28   chr28_6560914     AOna    C    T        0      0        2 
  28   chr28_6560914     ASom    C    T        0      0        2 
  28   chr28_6560914     HCab    C    T        0      0        2 
  28   chr28_6560914     HPrz    C    T        0      0        2 
  28   chr28_6560914     ZBoe    C    T        0      0        2 
  28   chr28_6560914     ZGre    C    T        0      0        2 
  28   chr28_6560914     ZHar    C    T        0      0        2 
  28   chr28_6560914   Sample    C    T        0      0        2 
  28   chr28_6561915     AAsi    C    T        0      0        2 
  28   chr28_6561915     AKia    C    T        0      0        2 
  28   chr28_6561915     AOna    C    T        0      0        2 
  28   chr28_6561915     ASom    C    T        0      0        2 
  28   chr28_6561915     HCab    C    T        0      0        2 
  28   chr28_6561915     HPrz    C    T      0.5      1        2 
  28   chr28_6561915     ZBoe    C    T        0      0        2 
  28   chr28_6561915     ZGre    C    T        0      0        2 
  28   chr28_6561915     ZHar    C    T        0      0        2 
  28   chr28_6561915   Sample    C    T        0      0        2 
  28   chr28_6563758     AAsi    A    C        0      0        2 
  28   chr28_6563758     AKia    A    C        0      0        2 
  28   chr28_6563758     AOna    A    C        0      0        2 
  28   chr28_6563758     ASom    A    C        0      0        2 
  28   chr28_6563758     HCab    A    C        1      2        2 
  28   chr28_6563758     HPrz    A    C        1      2        2 
  28   chr28_6563758     ZBoe    A    C        0      0        2 
  28   chr28_6563758     ZGre    A    C        0      0        2 
  28   chr28_6563758     ZHar    A    C        0      0        2 
  28   chr28_6563758   Sample    A    C        1      2        2 
  28   chr28_6569909     AAsi    G    A        0      0        2 
  28   chr28_6569909     AKia    G    A        0      0        2 
  28   chr28_6569909     AOna    G    A        0      0        2 
  28   chr28_6569909     ASom    G    A        0      0        2 
  28   chr28_6569909     HCab    G    A        0      0        2 
  28   chr28_6569909     HPrz    G    A        0      0        2 
  28   chr28_6569909     ZBoe    G    A        0      0        2 
  28   chr28_6569909     ZGre    G    A        0      0        2 
  28   chr28_6569909     ZHar    G    A        1      2        2 
  28   chr28_6569909   Sample    G    A        0      0        2 
  28   chr28_6583931     AAsi    G    A        1      2        2 
  28   chr28_6583931     AKia    G    A        0      0        2 
  28   chr28_6583931     AOna    G    A        0      0        2 
  28   chr28_6583931     ASom    G    A        1      2        2 
  28   chr28_6583931     HCab    G    A        0      0        2 
  28   chr28_6583931     HPrz    G    A        0      0        2 
  28   chr28_6583931     ZBoe    G    A        0      0        2 
  28   chr28_6583931     ZGre    G    A        0      0        2 
  28   chr28_6583931     ZHar    G    A        0      0        2 
  28   chr28_6583931   Sample    G    A        0      0        2 
  28   chr28_6588111     AAsi    C    A        0      0        2 
  28   chr28_6588111     AKia    C    A        0      0        2 
  28   chr28_6588111     AOna    C    A        0      0        2 
  28   chr28_6588111     ASom    C    A        0      0        2 
  28   chr28_6588111     HCab    C    A        1      2        2 
  28   chr28_6588111     HPrz    C    A        1      2        2 
  28   chr28_6588111     ZBoe    C    A        0      0        2 
  28   chr28_6588111     ZGre    C    A        0      0        2 
  28   chr28_6588111     ZHar    C    A        0      0        2 
  28   chr28_6588111   Sample    C    A        1      2        2 
  28   chr28_6588135     AAsi    G    A        0      0        2 
  28   chr28_6588135     AKia    G    A        0      0        2 
  28   chr28_6588135     AOna    G    A        0      0        2 
  28   chr28_6588135     ASom    G    A        0      0        2 
  28   chr28_6588135     HCab    G    A        1      2        2 
  28   chr28_6588135     HPrz    G    A        1      2        2 
  28   chr28_6588135     ZBoe    G    A        0      0        2 
  28   chr28_6588135     ZGre    G    A        0      0        2 
  28   chr28_6588135     ZHar    G    A        0      0        2 
  28   chr28_6588135   Sample    G    A        1      2        2 
  28   chr28_6589762     AAsi    A    G        0      0        2 
  28   chr28_6589762     AKia    A    G        0      0        2 
  28   chr28_6589762     AOna    A    G        0      0        2 
  28   chr28_6589762     ASom    A    G        0      0        2 
  28   chr28_6589762     HCab    A    G        0      0        2 
  28   chr28_6589762     HPrz    A    G      0.5      1        2 
  28   chr28_6589762     ZBoe    A    G        0      0        2 
  28   chr28_6589762     ZGre    A    G        0      0        2 
  28   chr28_6589762     ZHar    A    G        0      0        2 
  28   chr28_6589762   Sample    A    G        0      0        2 
  28   chr28_6593957     AAsi    G    A        0      0        2 
  28   chr28_6593957     AKia    G    A        0      0        2 
  28   chr28_6593957     AOna    G    A        0      0        2 
  28   chr28_6593957     ASom    G    A        0      0        2 
  28   chr28_6593957     HCab    G    A        0      0        2 
  28   chr28_6593957     HPrz    G    A        1      2        2 
  28   chr28_6593957     ZBoe    G    A        0      0        2 
  28   chr28_6593957     ZGre    G    A        0      0        2 
  28   chr28_6593957     ZHar    G    A        0      0        2 
  28   chr28_6593957   Sample    G    A        0      0        2 
  28   chr28_6596013     AAsi    A    G        0      0        2 
  28   chr28_6596013     AKia    A    G        0      0        2 
  28   chr28_6596013     AOna    A    G        0      0        2 
  28   chr28_6596013     ASom    A    G        0      0        2 
  28   chr28_6596013     HCab    A    G        1      2        2 
  28   chr28_6596013     HPrz    A    G        1      2        2 
  28   chr28_6596013     ZBoe    A    G        0      0        2 
  28   chr28_6596013     ZGre    A    G        0      0        2 
  28   chr28_6596013     ZHar    A    G        0      0        2 
  28   chr28_6596013   Sample    A    G        1      2        2 
  28   chr28_6596047     AAsi    A    G        0      0        2 
  28   chr28_6596047     AKia    A    G        0      0        2 
  28   chr28_6596047     AOna    A    G        0      0        2 
  28   chr28_6596047     ASom    A    G      0.5      1        2 
  28   chr28_6596047     HCab    A    G        0      0        2 
  28   chr28_6596047     HPrz    A    G        0      0        2 
  28   chr28_6596047     ZBoe    A    G        1      2        2 
  28   chr28_6596047     ZGre    A    G        0      0        2 
  28   chr28_6596047     ZHar    A    G        0      0        2 
  28   chr28_6596047   Sample    A    G        0      0        2 
  28   chr28_6610859     AAsi    G    T        0      0        2 
  28   chr28_6610859     AKia    G    T        0      0        2 
  28   chr28_6610859     AOna    G    T        0      0        2 
  28   chr28_6610859     ASom    G    T        0      0        2 
  28   chr28_6610859     HCab    G    T        0      0        2 
  28   chr28_6610859     HPrz    G    T        0      0        2 
  28   chr28_6610859     ZBoe    G    T        1      2        2 
  28   chr28_6610859     ZGre    G    T        1      2        2 
  28   chr28_6610859     ZHar    G    T        0      0        2 
  28   chr28_6610859   Sample    G    T        0      0        2 
  28   chr28_6620627     AAsi    G    A        0      0        2 
  28   chr28_6620627     AKia    G    A        0      0        2 
  28   chr28_6620627     AOna    G    A        0      0        2 
  28   chr28_6620627     ASom    G    A        0      0        2 
  28   chr28_6620627     HCab    G    A        0      0        2 
  28   chr28_6620627     HPrz    G    A        0      0        2 
  28   chr28_6620627     ZBoe    G    A        0      0        2 
  28   chr28_6620627     ZGre    G    A        0      0        2 
  28   chr28_6620627     ZHar    G    A        1      2        2 
  28   chr28_6620627   Sample    G    A        0      0        2 
  28   chr28_6635107     AAsi    T    C        0      0        2 
  28   chr28_6635107     AKia    T    C        0      0        2 
  28   chr28_6635107     AOna    T    C        0      0        2 
  28   chr28_6635107     ASom    T    C        0      0        2 
  28   chr28_6635107     HCab    T    C      0.5      1        2 
  28   chr28_6635107     HPrz    T    C        0      0        2 
  28   chr28_6635107     ZBoe    T    C        0      0        2 
  28   chr28_6635107     ZGre    T    C        0      0        2 
  28   chr28_6635107     ZHar    T    C        0      0        2 
  28   chr28_6635107   Sample    T    C        0      0        2 
  28   chr28_6663418     AAsi    T    C        0      0        2 
  28   chr28_6663418     AKia    T    C        0      0        2 
  28   chr28_6663418     AOna    T    C        0      0        2 
  28   chr28_6663418     ASom    T    C        0      0        2 
  28   chr28_6663418     HCab    T    C        0      0        2 
  28   chr28_6663418     HPrz    T    C        0      0        2 
  28   chr28_6663418     ZBoe    T    C        0      0        2 
  28   chr28_6663418     ZGre    T    C        0      0        2 
  28   chr28_6663418     ZHar    T    C      0.5      1        2 
  28   chr28_6663418   Sample    T    C        0      0        2 
  28   chr28_6681718     AAsi    C    T        0      0        2 
  28   chr28_6681718     AKia    C    T        0      0        2 
  28   chr28_6681718     AOna    C    T        0      0        2 
  28   chr28_6681718     ASom    C    T        0      0        2 
  28   chr28_6681718     HCab    C    T        0      0        2 
  28   chr28_6681718     HPrz    C    T        0      0        2 
  28   chr28_6681718     ZBoe    C    T      0.5      1        2 
  28   chr28_6681718     ZGre    C    T        0      0        2 
  28   chr28_6681718     ZHar    C    T        0      0        2 
  28   chr28_6681718   Sample    C    T        0      0        2 
  28   chr28_6684059     AAsi    T    C        0      0        2 
  28   chr28_6684059     AKia    T    C        0      0        2 
  28   chr28_6684059     AOna    T    C        0      0        2 
  28   chr28_6684059     ASom    T    C        0      0        2 
  28   chr28_6684059     HCab    T    C        1      2        2 
  28   chr28_6684059     HPrz    T    C        1      2        2 
  28   chr28_6684059     ZBoe    T    C        0      0        2 
  28   chr28_6684059     ZGre    T    C        0      0        2 
  28   chr28_6684059     ZHar    T    C        0      0        2 
  28   chr28_6684059   Sample    T    C        1      2        2 
  28   chr28_6694385     AAsi    G    A        0      0        2 
  28   chr28_6694385     AKia    G    A        0      0        2 
  28   chr28_6694385     AOna    G    A        0      0        2 
  28   chr28_6694385     ASom    G    A        0      0        2 
  28   chr28_6694385     HCab    G    A        0      0        2 
  28   chr28_6694385     HPrz    G    A        0      0        2 
  28   chr28_6694385     ZBoe    G    A        0      0        2 
  28   chr28_6694385     ZGre    G    A        0      0        2 
  28   chr28_6694385     ZHar    G    A        1      2        2 
  28   chr28_6694385   Sample    G    A        0      0        2 
  28   chr28_6698713     AAsi    T    G        0      0        2 
  28   chr28_6698713     AKia    T    G        0      0        2 
  28   chr28_6698713     AOna    T    G        0      0        2 
  28   chr28_6698713     ASom    T    G        0      0        2 
  28   chr28_6698713     HCab    T    G        1      2        2 
  28   chr28_6698713     HPrz    T    G        1      2        2 
  28   chr28_6698713     ZBoe    T    G        0      0        2 
  28   chr28_6698713     ZGre    T    G        0      0        2 
  28   chr28_6698713     ZHar    T    G        0      0        2 
  28   chr28_6698713   Sample    T    G        1      2        2 
  28   chr28_6701088     AAsi    T    A        0      0        2 
  28   chr28_6701088     AKia    T    A        0      0        2 
  28   chr28_6701088     AOna    T    A        0      0        2 
  28   chr28_6701088     ASom    T    A        0      0        2 
  28   chr28_6701088     HCab    T    A        0      0        2 
  28   chr28_6701088     HPrz    T    A        0      0        2 
  28   chr28_6701088     ZBoe    T    A        0      0        2 
  28   chr28_6701088     ZGre    T    A        0      0        2 
  28   chr28_6701088     ZHar    T    A        1      2        2 
  28   chr28_6701088   Sample    T    A        0      0        2 
  28   chr28_6702104     AAsi    G    C        0      0        2 
  28   chr28_6702104     AKia    G    C        0      0        2 
  28   chr28_6702104     AOna    G    C        0      0        2 
  28   chr28_6702104     ASom    G    C        0      0        2 
  28   chr28_6702104     HCab    G    C        1      2        2 
  28   chr28_6702104     HPrz    G    C        1      2        2 
  28   chr28_6702104     ZBoe    G    C        0      0        2 
  28   chr28_6702104     ZGre    G    C        0      0        2 
  28   chr28_6702104     ZHar    G    C        0      0        2 
  28   chr28_6702104   Sample    G    C        1      2        2 
  28   chr28_6703923     AAsi    G    A        0      0        2 
  28   chr28_6703923     AKia    G    A        0      0        2 
  28   chr28_6703923     AOna    G    A        0      0        2 
  28   chr28_6703923     ASom    G    A        0      0        2 
  28   chr28_6703923     HCab    G    A        1      2        2 
  28   chr28_6703923     HPrz    G    A        1      2        2 
  28   chr28_6703923     ZBoe    G    A        0      0        2 
  28   chr28_6703923     ZGre    G    A        0      0        2 
  28   chr28_6703923     ZHar    G    A        0      0        2 
  28   chr28_6703923   Sample    G    A        1      2        2 
  28   chr28_6712319     AAsi    A    T        0      0        2 
  28   chr28_6712319     AKia    A    T        0      0        2 
  28   chr28_6712319     AOna    A    T        0      0        2 
  28   chr28_6712319     ASom    A    T        0      0        2 
  28   chr28_6712319     HCab    A    T        1      2        2 
  28   chr28_6712319     HPrz    A    T        1      2        2 
  28   chr28_6712319     ZBoe    A    T        0      0        2 
  28   chr28_6712319     ZGre    A    T        0      0        2 
  28   chr28_6712319     ZHar    A    T        0      0        2 
  28   chr28_6712319   Sample    A    T        1      2        2 
  28   chr28_6717451     AAsi    A    G        0      0        2 
  28   chr28_6717451     AKia    A    G        0      0        2 
  28   chr28_6717451     AOna    A    G        0      0        2 
  28   chr28_6717451     ASom    A    G        0      0        2 
  28   chr28_6717451     HCab    A    G        1      2        2 
  28   chr28_6717451     HPrz    A    G        1      2        2 
  28   chr28_6717451     ZBoe    A    G        0      0        2 
  28   chr28_6717451     ZGre    A    G        0      0        2 
  28   chr28_6717451     ZHar    A    G        0      0        2 
  28   chr28_6717451   Sample    A    G        1      2        2 
  28   chr28_6720045     AAsi    G    C        0      0        2 
  28   chr28_6720045     AKia    G    C        0      0        2 
  28   chr28_6720045     AOna    G    C        0      0        2 
  28   chr28_6720045     ASom    G    C        0      0        2 
  28   chr28_6720045     HCab    G    C        1      2        2 
  28   chr28_6720045     HPrz    G    C        1      2        2 
  28   chr28_6720045     ZBoe    G    C        0      0        2 
  28   chr28_6720045     ZGre    G    C        0      0        2 
  28   chr28_6720045     ZHar    G    C        0      0        2 
  28   chr28_6720045   Sample    G    C        1      2        2 
  28   chr28_6724404     AAsi    T    C        0      0        2 
  28   chr28_6724404     AKia    T    C        0      0        2 
  28   chr28_6724404     AOna    T    C        0      0        2 
  28   chr28_6724404     ASom    T    C        0      0        2 
  28   chr28_6724404     HCab    T    C        1      2        2 
  28   chr28_6724404     HPrz    T    C        1      2        2 
  28   chr28_6724404     ZBoe    T    C        0      0        2 
  28   chr28_6724404     ZGre    T    C        0      0        2 
  28   chr28_6724404     ZHar    T    C        0      0        2 
  28   chr28_6724404   Sample    T    C        1      2        2 
  28   chr28_6725188     AAsi    A    C        0      0        2 
  28   chr28_6725188     AKia    A    C        0      0        2 
  28   chr28_6725188     AOna    A    C        0      0        2 
  28   chr28_6725188     ASom    A    C        0      0        2 
  28   chr28_6725188     HCab    A    C        0      0        2 
  28   chr28_6725188     HPrz    A    C        0      0        2 
  28   chr28_6725188     ZBoe    A    C        0      0        2 
  28   chr28_6725188     ZGre    A    C        1      2        2 
  28   chr28_6725188     ZHar    A    C        0      0        2 
  28   chr28_6725188   Sample    A    C        0      0        2 
  28   chr28_6725726     AAsi    T    C        0      0        2 
  28   chr28_6725726     AKia    T    C        0      0        2 
  28   chr28_6725726     AOna    T    C        0      0        2 
  28   chr28_6725726     ASom    T    C        1      2        2 
  28   chr28_6725726     HCab    T    C        0      0        2 
  28   chr28_6725726     HPrz    T    C        0      0        2 
  28   chr28_6725726     ZBoe    T    C        0      0        2 
  28   chr28_6725726     ZGre    T    C        0      0        2 
  28   chr28_6725726     ZHar    T    C        0      0        2 
  28   chr28_6725726   Sample    T    C        0      0        2 
  28   chr28_6734150     AAsi    A    T        0      0        2 
  28   chr28_6734150     AKia    A    T        0      0        2 
  28   chr28_6734150     AOna    A    T        0      0        2 
  28   chr28_6734150     ASom    A    T        0      0        2 
  28   chr28_6734150     HCab    A    T        0      0        2 
  28   chr28_6734150     HPrz    A    T        0      0        2 
  28   chr28_6734150     ZBoe    A    T        1      2        2 
  28   chr28_6734150     ZGre    A    T        0      0        2 
  28   chr28_6734150     ZHar    A    T        0      0        2 
  28   chr28_6734150   Sample    A    T        0      0        2 
  28   chr28_6734329     AAsi    T    C        0      0        2 
  28   chr28_6734329     AKia    T    C        0      0        2 
  28   chr28_6734329     AOna    T    C        0      0        2 
  28   chr28_6734329     ASom    T    C        0      0        2 
  28   chr28_6734329     HCab    T    C      0.5      1        2 
  28   chr28_6734329     HPrz    T    C      0.5      1        2 
  28   chr28_6734329     ZBoe    T    C        0      0        2 
  28   chr28_6734329     ZGre    T    C        0      0        2 
  28   chr28_6734329     ZHar    T    C        0      0        2 
  28   chr28_6734329   Sample    T    C        0      0        2 
  28   chr28_6740355     AAsi    G    A        0      0        2 
  28   chr28_6740355     AKia    G    A        0      0        2 
  28   chr28_6740355     AOna    G    A        0      0        2 
  28   chr28_6740355     ASom    G    A        0      0        2 
  28   chr28_6740355     HCab    G    A        0      0        2 
  28   chr28_6740355     HPrz    G    A        0      0        2 
  28   chr28_6740355     ZBoe    G    A      0.5      1        2 
  28   chr28_6740355     ZGre    G    A        0      0        2 
  28   chr28_6740355     ZHar    G    A        0      0        2 
  28   chr28_6740355   Sample    G    A        0      0        2 
  28   chr28_6741877     AAsi    G    C        0      0        2 
  28   chr28_6741877     AKia    G    C        0      0        2 
  28   chr28_6741877     AOna    G    C        0      0        2 
  28   chr28_6741877     ASom    G    C        0      0        2 
  28   chr28_6741877     HCab    G    C        0      0        2 
  28   chr28_6741877     HPrz    G    C        0      0        2 
  28   chr28_6741877     ZBoe    G    C        0      0        2 
  28   chr28_6741877     ZGre    G    C      0.5      1        2 
  28   chr28_6741877     ZHar    G    C        0      0        2 
  28   chr28_6741877   Sample    G    C        0      0        2 
  28   chr28_6756578     AAsi    C    T        0      0        2 
  28   chr28_6756578     AKia    C    T        0      0        2 
  28   chr28_6756578     AOna    C    T        1      2        2 
  28   chr28_6756578     ASom    C    T        0      0        2 
  28   chr28_6756578     HCab    C    T        1      2        2 
  28   chr28_6756578     HPrz    C    T        1      2        2 
  28   chr28_6756578     ZBoe    C    T        0      0        2 
  28   chr28_6756578     ZGre    C    T        0      0        2 
  28   chr28_6756578     ZHar    C    T        0      0        2 
  28   chr28_6756578   Sample    C    T        1      2        2 
  28   chr28_6762701     AAsi    C    T        0      0        2 
  28   chr28_6762701     AKia    C    T        0      0        2 
  28   chr28_6762701     AOna    C    T        0      0        2 
  28   chr28_6762701     ASom    C    T        0      0        2 
  28   chr28_6762701     HCab    C    T        0      0        2 
  28   chr28_6762701     HPrz    C    T        0      0        2 
  28   chr28_6762701     ZBoe    C    T        0      0        2 
  28   chr28_6762701     ZGre    C    T      0.5      1        2 
  28   chr28_6762701     ZHar    C    T        0      0        2 
  28   chr28_6762701   Sample    C    T        0      0        2 
  28   chr28_6764233     AAsi    G    A        0      0        2 
  28   chr28_6764233     AKia    G    A        0      0        2 
  28   chr28_6764233     AOna    G    A        0      0        2 
  28   chr28_6764233     ASom    G    A        0      0        2 
  28   chr28_6764233     HCab    G    A        0      0        2 
  28   chr28_6764233     HPrz    G    A        0      0        2 
  28   chr28_6764233     ZBoe    G    A      0.5      1        2 
  28   chr28_6764233     ZGre    G    A        0      0        2 
  28   chr28_6764233     ZHar    G    A        0      0        2 
  28   chr28_6764233   Sample    G    A        0      0        2 
  28   chr28_6777347     AAsi    A    G        0      0        2 
  28   chr28_6777347     AKia    A    G        0      0        2 
  28   chr28_6777347     AOna    A    G        0      0        2 
  28   chr28_6777347     ASom    A    G        0      0        2 
  28   chr28_6777347     HCab    A    G        0      0        2 
  28   chr28_6777347     HPrz    A    G      0.5      1        2 
  28   chr28_6777347     ZBoe    A    G        0      0        2 
  28   chr28_6777347     ZGre    A    G        0      0        2 
  28   chr28_6777347     ZHar    A    G        0      0        2 
  28   chr28_6777347   Sample    A    G        0      0        2 
  28   chr28_6786107     AAsi    C    G        0      0        2 
  28   chr28_6786107     AKia    C    G        0      0        2 
  28   chr28_6786107     AOna    C    G        0      0        2 
  28   chr28_6786107     ASom    C    G        0      0        2 
  28   chr28_6786107     HCab    C    G        1      2        2 
  28   chr28_6786107     HPrz    C    G        1      2        2 
  28   chr28_6786107     ZBoe    C    G        0      0        2 
  28   chr28_6786107     ZGre    C    G        0      0        2 
  28   chr28_6786107     ZHar    C    G        0      0        2 
  28   chr28_6786107   Sample    C    G        1      2        2 
  28   chr28_6800082     AAsi    T    C        0      0        2 
  28   chr28_6800082     AKia    T    C      0.5      1        2 
  28   chr28_6800082     AOna    T    C        0      0        2 
  28   chr28_6800082     ASom    T    C        0      0        2 
  28   chr28_6800082     HCab    T    C        0      0        2 
  28   chr28_6800082     HPrz    T    C        0      0        2 
  28   chr28_6800082     ZBoe    T    C        0      0        2 
  28   chr28_6800082     ZGre    T    C        0      0        2 
  28   chr28_6800082     ZHar    T    C        0      0        2 
  28   chr28_6800082   Sample    T    C        0      0        2 
  28   chr28_6807222     AAsi    A    G        0      0        2 
  28   chr28_6807222     AKia    A    G        0      0        2 
  28   chr28_6807222     AOna    A    G        0      0        2 
  28   chr28_6807222     ASom    A    G        0      0        2 
  28   chr28_6807222     HCab    A    G        0      0        2 
  28   chr28_6807222     HPrz    A    G        0      0        2 
  28   chr28_6807222     ZBoe    A    G      0.5      1        2 
  28   chr28_6807222     ZGre    A    G        0      0        2 
  28   chr28_6807222     ZHar    A    G        0      0        2 
  28   chr28_6807222   Sample    A    G        0      0        2 
  28   chr28_6810106     AAsi    C    T        0      0        2 
  28   chr28_6810106     AKia    C    T        0      0        2 
  28   chr28_6810106     AOna    C    T        0      0        2 
  28   chr28_6810106     ASom    C    T      0.5      1        2 
  28   chr28_6810106     HCab    C    T        0      0        2 
  28   chr28_6810106     HPrz    C    T        0      0        2 
  28   chr28_6810106     ZBoe    C    T        0      0        2 
  28   chr28_6810106     ZGre    C    T        0      0        2 
  28   chr28_6810106     ZHar    C    T        0      0        2 
  28   chr28_6810106   Sample    C    T        0      0        2 
  28   chr28_6827868     AAsi    G    A        0      0        2 
  28   chr28_6827868     AKia    G    A        1      2        2 
  28   chr28_6827868     AOna    G    A        0      0        2 
  28   chr28_6827868     ASom    G    A        0      0        2 
  28   chr28_6827868     HCab    G    A        0      0        2 
  28   chr28_6827868     HPrz    G    A        0      0        2 
  28   chr28_6827868     ZBoe    G    A        0      0        2 
  28   chr28_6827868     ZGre    G    A        0      0        2 
  28   chr28_6827868     ZHar    G    A        0      0        2 
  28   chr28_6827868   Sample    G    A        0      0        2 
  28   chr28_6828345     AAsi    C    T        0      0        2 
  28   chr28_6828345     AKia    C    T        0      0        2 
  28   chr28_6828345     AOna    C    T        0      0        2 
  28   chr28_6828345     ASom    C    T        0      0        2 
  28   chr28_6828345     HCab    C    T        1      2        2 
  28   chr28_6828345     HPrz    C    T        1      2        2 
  28   chr28_6828345     ZBoe    C    T        0      0        2 
  28   chr28_6828345     ZGre    C    T        0      0        2 
  28   chr28_6828345     ZHar    C    T        0      0        2 
  28   chr28_6828345   Sample    C    T        1      2        2 
  28   chr28_6841357     AAsi    G    A        0      0        2 
  28   chr28_6841357     AKia    G    A        0      0        2 
  28   chr28_6841357     AOna    G    A        0      0        2 
  28   chr28_6841357     ASom    G    A        0      0        2 
  28   chr28_6841357     HCab    G    A        1      2        2 
  28   chr28_6841357     HPrz    G    A        1      2        2 
  28   chr28_6841357     ZBoe    G    A        0      0        2 
  28   chr28_6841357     ZGre    G    A        0      0        2 
  28   chr28_6841357     ZHar    G    A        0      0        2 
  28   chr28_6841357   Sample    G    A        1      2        2 
  28   chr28_6849047     AAsi    C    T        0      0        2 
  28   chr28_6849047     AKia    C    T        0      0        2 
  28   chr28_6849047     AOna    C    T        0      0        2 
  28   chr28_6849047     ASom    C    T        0      0        2 
  28   chr28_6849047     HCab    C    T        0      0        2 
  28   chr28_6849047     HPrz    C    T        0      0        2 
  28   chr28_6849047     ZBoe    C    T      0.5      1        2 
  28   chr28_6849047     ZGre    C    T        0      0        2 
  28   chr28_6849047     ZHar    C    T        0      0        2 
  28   chr28_6849047   Sample    C    T        0      0        2 
  28   chr28_6856100     AAsi    G    A        0      0        2 
  28   chr28_6856100     AKia    G    A        0      0        2 
  28   chr28_6856100     AOna    G    A        0      0        2 
  28   chr28_6856100     ASom    G    A        0      0        2 
  28   chr28_6856100     HCab    G    A        0      0        2 
  28   chr28_6856100     HPrz    G    A      0.5      1        2 
  28   chr28_6856100     ZBoe    G    A        0      0        2 
  28   chr28_6856100     ZGre    G    A        0      0        2 
  28   chr28_6856100     ZHar    G    A        0      0        2 
  28   chr28_6856100   Sample    G    A        0      0        2 
  28   chr28_6860971     AAsi    C    G        0      0        2 
  28   chr28_6860971     AKia    C    G        1      2        2 
  28   chr28_6860971     AOna    C    G        1      2        2 
  28   chr28_6860971     ASom    C    G        0      0        2 
  28   chr28_6860971     HCab    C    G        0      0        2 
  28   chr28_6860971     HPrz    C    G        0      0        2 
  28   chr28_6860971     ZBoe    C    G        0      0        2 
  28   chr28_6860971     ZGre    C    G        0      0        2 
  28   chr28_6860971     ZHar    C    G        0      0        2 
  28   chr28_6860971   Sample    C    G        0      0        2 
  28   chr28_6863164     AAsi    A    G        0      0        2 
  28   chr28_6863164     AKia    A    G        0      0        2 
  28   chr28_6863164     AOna    A    G        0      0        2 
  28   chr28_6863164     ASom    A    G        0      0        2 
  28   chr28_6863164     HCab    A    G        1      2        2 
  28   chr28_6863164     HPrz    A    G        1      2        2 
  28   chr28_6863164     ZBoe    A    G        0      0        2 
  28   chr28_6863164     ZGre    A    G        0      0        2 
  28   chr28_6863164     ZHar    A    G        0      0        2 
  28   chr28_6863164   Sample    A    G        1      2        2 
  28   chr28_6864920     AAsi    G    A        0      0        2 
  28   chr28_6864920     AKia    G    A        0      0        2 
  28   chr28_6864920     AOna    G    A        0      0        2 
  28   chr28_6864920     ASom    G    A        0      0        2 
  28   chr28_6864920     HCab    G    A        0      0        2 
  28   chr28_6864920     HPrz    G    A        0      0        2 
  28   chr28_6864920     ZBoe    G    A      0.5      1        2 
  28   chr28_6864920     ZGre    G    A        0      0        2 
  28   chr28_6864920     ZHar    G    A        0      0        2 
  28   chr28_6864920   Sample    G    A        0      0        2 
  28   chr28_6871200     AAsi    T    A        0      0        2 
  28   chr28_6871200     AKia    T    A        0      0        2 
  28   chr28_6871200     AOna    T    A        1      2        2 
  28   chr28_6871200     ASom    T    A        0      0        2 
  28   chr28_6871200     HCab    T    A        0      0        2 
  28   chr28_6871200     HPrz    T    A        0      0        2 
  28   chr28_6871200     ZBoe    T    A        0      0        2 
  28   chr28_6871200     ZGre    T    A        0      0        2 
  28   chr28_6871200     ZHar    T    A        0      0        2 
  28   chr28_6871200   Sample    T    A        0      0        2 
  28   chr28_6878731     AAsi    G    T        0      0        2 
  28   chr28_6878731     AKia    G    T        1      2        2 
  28   chr28_6878731     AOna    G    T        1      2        2 
  28   chr28_6878731     ASom    G    T        0      0        2 
  28   chr28_6878731     HCab    G    T        0      0        2 
  28   chr28_6878731     HPrz    G    T        0      0        2 
  28   chr28_6878731     ZBoe    G    T        0      0        2 
  28   chr28_6878731     ZGre    G    T        0      0        2 
  28   chr28_6878731     ZHar    G    T        0      0        2 
  28   chr28_6878731   Sample    G    T        0      0        2 
  28   chr28_6882686     AAsi    G    A        0      0        2 
  28   chr28_6882686     AKia    G    A        0      0        2 
  28   chr28_6882686     AOna    G    A        0      0        2 
  28   chr28_6882686     ASom    G    A        0      0        2 
  28   chr28_6882686     HCab    G    A        0      0        2 
  28   chr28_6882686     HPrz    G    A        0      0        2 
  28   chr28_6882686     ZBoe    G    A        0      0        2 
  28   chr28_6882686     ZGre    G    A        0      0        2 
  28   chr28_6882686     ZHar    G    A        1      2        2 
  28   chr28_6882686   Sample    G    A        0      0        2 
  28   chr28_6890274     AAsi    C    G        0      0        2 
  28   chr28_6890274     AKia    C    G        0      0        2 
  28   chr28_6890274     AOna    C    G        0      0        2 
  28   chr28_6890274     ASom    C    G        0      0        2 
  28   chr28_6890274     HCab    C    G        0      0        2 
  28   chr28_6890274     HPrz    C    G        0      0        2 
  28   chr28_6890274     ZBoe    C    G        0      0        2 
  28   chr28_6890274     ZGre    C    G        0      0        2 
  28   chr28_6890274     ZHar    C    G        1      2        2 
  28   chr28_6890274   Sample    C    G        0      0        2 
  28   chr28_6893782     AAsi    T    C        0      0        2 
  28   chr28_6893782     AKia    T    C        0      0        2 
  28   chr28_6893782     AOna    T    C        0      0        2 
  28   chr28_6893782     ASom    T    C        0      0        2 
  28   chr28_6893782     HCab    T    C        1      2        2 
  28   chr28_6893782     HPrz    T    C        1      2        2 
  28   chr28_6893782     ZBoe    T    C        0      0        2 
  28   chr28_6893782     ZGre    T    C        0      0        2 
  28   chr28_6893782     ZHar    T    C        0      0        2 
  28   chr28_6893782   Sample    T    C        1      2        2 
  28   chr28_6897201     AAsi    C    G        0      0        2 
  28   chr28_6897201     AKia    C    G        0      0        2 
  28   chr28_6897201     AOna    C    G        0      0        2 
  28   chr28_6897201     ASom    C    G        0      0        2 
  28   chr28_6897201     HCab    C    G        0      0        2 
  28   chr28_6897201     HPrz    C    G        0      0        2 
  28   chr28_6897201     ZBoe    C    G        0      0        2 
  28   chr28_6897201     ZGre    C    G        1      2        2 
  28   chr28_6897201     ZHar    C    G        0      0        2 
  28   chr28_6897201   Sample    C    G        0      0        2 
  28   chr28_6898175     AAsi    G    C        0      0        2 
  28   chr28_6898175     AKia    G    C        0      0        2 
  28   chr28_6898175     AOna    G    C        0      0        2 
  28   chr28_6898175     ASom    G    C        0      0        2 
  28   chr28_6898175     HCab    G    C        1      2        2 
  28   chr28_6898175     HPrz    G    C        1      2        2 
  28   chr28_6898175     ZBoe    G    C        0      0        2 
  28   chr28_6898175     ZGre    G    C        0      0        2 
  28   chr28_6898175     ZHar    G    C        0      0        2 
  28   chr28_6898175   Sample    G    C        1      2        2 
  28   chr28_6900679     AAsi    A    G        0      0        2 
  28   chr28_6900679     AKia    A    G        0      0        2 
  28   chr28_6900679     AOna    A    G        0      0        2 
  28   chr28_6900679     ASom    A    G        0      0        2 
  28   chr28_6900679     HCab    A    G        0      0        2 
  28   chr28_6900679     HPrz    A    G        0      0        2 
  28   chr28_6900679     ZBoe    A    G        0      0        2 
  28   chr28_6900679     ZGre    A    G        0      0        2 
  28   chr28_6900679     ZHar    A    G      0.5      1        2 
  28   chr28_6900679   Sample    A    G        0      0        2 
  28   chr28_6923829     AAsi    A    C        0      0        2 
  28   chr28_6923829     AKia    A    C        0      0        2 
  28   chr28_6923829     AOna    A    C        0      0        2 
  28   chr28_6923829     ASom    A    C        0      0        2 
  28   chr28_6923829     HCab    A    C        0      0        2 
  28   chr28_6923829     HPrz    A    C        0      0        2 
  28   chr28_6923829     ZBoe    A    C        0      0        2 
  28   chr28_6923829     ZGre    A    C      0.5      1        2 
  28   chr28_6923829     ZHar    A    C        0      0        2 
  28   chr28_6923829   Sample    A    C        0      0        2 
  28   chr28_6923851     AAsi    A    G        0      0        2 
  28   chr28_6923851     AKia    A    G      0.5      1        2 
  28   chr28_6923851     AOna    A    G        0      0        2 
  28   chr28_6923851     ASom    A    G        0      0        2 
  28   chr28_6923851     HCab    A    G        0      0        2 
  28   chr28_6923851     HPrz    A    G        0      0        2 
  28   chr28_6923851     ZBoe    A    G        0      0        2 
  28   chr28_6923851     ZGre    A    G        0      0        2 
  28   chr28_6923851     ZHar    A    G        0      0        2 
  28   chr28_6923851   Sample    A    G        0      0        2 
  28   chr28_6932375     AAsi    A    G        0      0        2 
  28   chr28_6932375     AKia    A    G        0      0        2 
  28   chr28_6932375     AOna    A    G        0      0        2 
  28   chr28_6932375     ASom    A    G        0      0        2 
  28   chr28_6932375     HCab    A    G        0      0        2 
  28   chr28_6932375     HPrz    A    G        0      0        2 
  28   chr28_6932375     ZBoe    A    G        0      0        2 
  28   chr28_6932375     ZGre    A    G        0      0        2 
  28   chr28_6932375     ZHar    A    G      0.5      1        2 
  28   chr28_6932375   Sample    A    G        0      0        2 
  28   chr28_6941684     AAsi    T    C        0      0        2 
  28   chr28_6941684     AKia    T    C        0      0        2 
  28   chr28_6941684     AOna    T    C        0      0        2 
  28   chr28_6941684     ASom    T    C        0      0        2 
  28   chr28_6941684     HCab    T    C        0      0        2 
  28   chr28_6941684     HPrz    T    C        0      0        2 
  28   chr28_6941684     ZBoe    T    C        0      0        2 
  28   chr28_6941684     ZGre    T    C        0      0        2 
  28   chr28_6941684     ZHar    T    C        1      2        2 
  28   chr28_6941684   Sample    T    C        0      0        2 
  28   chr28_6952999     AAsi    A    C        1      2        2 
  28   chr28_6952999     AKia    A    C        0      0        2 
  28   chr28_6952999     AOna    A    C        0      0        2 
  28   chr28_6952999     ASom    A    C        1      2        2 
  28   chr28_6952999     HCab    A    C        1      2        2 
  28   chr28_6952999     HPrz    A    C        1      2        2 
  28   chr28_6952999     ZBoe    A    C        0      0        2 
  28   chr28_6952999     ZGre    A    C        0      0        2 
  28   chr28_6952999     ZHar    A    C        0      0        2 
  28   chr28_6952999   Sample    A    C        1      2        2 
  28   chr28_6956127     AAsi    C    G        0      0        2 
  28   chr28_6956127     AKia    C    G        0      0        2 
  28   chr28_6956127     AOna    C    G        0      0        2 
  28   chr28_6956127     ASom    C    G        0      0        2 
  28   chr28_6956127     HCab    C    G        1      2        2 
  28   chr28_6956127     HPrz    C    G        1      2        2 
  28   chr28_6956127     ZBoe    C    G        0      0        2 
  28   chr28_6956127     ZGre    C    G        0      0        2 
  28   chr28_6956127     ZHar    C    G        0      0        2 
  28   chr28_6956127   Sample    C    G        1      2        2 
  28   chr28_6959591     AAsi    G    A        0      0        2 
  28   chr28_6959591     AKia    G    A        0      0        2 
  28   chr28_6959591     AOna    G    A        0      0        2 
  28   chr28_6959591     ASom    G    A        0      0        2 
  28   chr28_6959591     HCab    G    A        1      2        2 
  28   chr28_6959591     HPrz    G    A        1      2        2 
  28   chr28_6959591     ZBoe    G    A        0      0        2 
  28   chr28_6959591     ZGre    G    A        0      0        2 
  28   chr28_6959591     ZHar    G    A        0      0        2 
  28   chr28_6959591   Sample    G    A        1      2        2 
  28   chr28_6960190     AAsi    G    T        0      0        2 
  28   chr28_6960190     AKia    G    T        0      0        2 
  28   chr28_6960190     AOna    G    T        0      0        2 
  28   chr28_6960190     ASom    G    T        0      0        2 
  28   chr28_6960190     HCab    G    T      0.5      1        2 
  28   chr28_6960190     HPrz    G    T        0      0        2 
  28   chr28_6960190     ZBoe    G    T        0      0        2 
  28   chr28_6960190     ZGre    G    T        0      0        2 
  28   chr28_6960190     ZHar    G    T        0      0        2 
  28   chr28_6960190   Sample    G    T        0      0        2 
  28   chr28_6963298     AAsi    G    A        0      0        2 
  28   chr28_6963298     AKia    G    A      0.5      1        2 
  28   chr28_6963298     AOna    G    A        0      0        2 
  28   chr28_6963298     ASom    G    A        0      0        2 
  28   chr28_6963298     HCab    G    A        0      0        2 
  28   chr28_6963298     HPrz    G    A        0      0        2 
  28   chr28_6963298     ZBoe    G    A        0      0        2 
  28   chr28_6963298     ZGre    G    A        0      0        2 
  28   chr28_6963298     ZHar    G    A        0      0        2 
  28   chr28_6963298   Sample    G    A        0      0        2 
  28   chr28_6969954     AAsi    A    G        0      0        2 
  28   chr28_6969954     AKia    A    G        0      0        2 
  28   chr28_6969954     AOna    A    G        0      0        2 
  28   chr28_6969954     ASom    A    G        0      0        2 
  28   chr28_6969954     HCab    A    G      0.5      1        2 
  28   chr28_6969954     HPrz    A    G        0      0        2 
  28   chr28_6969954     ZBoe    A    G        0      0        2 
  28   chr28_6969954     ZGre    A    G        0      0        2 
  28   chr28_6969954     ZHar    A    G        0      0        2 
  28   chr28_6969954   Sample    A    G        1      2        2 
  28   chr28_6971384     AAsi    A    G        0      0        2 
  28   chr28_6971384     AKia    A    G      0.5      1        2 
  28   chr28_6971384     AOna    A    G        1      2        2 
  28   chr28_6971384     ASom    A    G        0      0        2 
  28   chr28_6971384     HCab    A    G        0      0        2 
  28   chr28_6971384     HPrz    A    G        0      0        2 
  28   chr28_6971384     ZBoe    A    G        0      0        2 
  28   chr28_6971384     ZGre    A    G        0      0        2 
  28   chr28_6971384     ZHar    A    G        0      0        2 
  28   chr28_6971384   Sample    A    G        0      0        2 
  28   chr28_6984219     AAsi    A    G        0      0        2 
  28   chr28_6984219     AKia    A    G        0      0        2 
  28   chr28_6984219     AOna    A    G        0      0        2 
  28   chr28_6984219     ASom    A    G        0      0        2 
  28   chr28_6984219     HCab    A    G        1      2        2 
  28   chr28_6984219     HPrz    A    G        1      2        2 
  28   chr28_6984219     ZBoe    A    G        1      2        2 
  28   chr28_6984219     ZGre    A    G        0      0        2 
  28   chr28_6984219     ZHar    A    G        0      0        2 
  28   chr28_6984219   Sample    A    G        1      2        2 
  28   chr28_6984503     AAsi    C    T        0      0        2 
  28   chr28_6984503     AKia    C    T        0      0        2 
  28   chr28_6984503     AOna    C    T        0      0        2 
  28   chr28_6984503     ASom    C    T        0      0        2 
  28   chr28_6984503     HCab    C    T        1      2        2 
  28   chr28_6984503     HPrz    C    T        1      2        2 
  28   chr28_6984503     ZBoe    C    T        0      0        2 
  28   chr28_6984503     ZGre    C    T        0      0        2 
  28   chr28_6984503     ZHar    C    T        0      0        2 
  28   chr28_6984503   Sample    C    T        1      2        2 
  28   chr28_6986342     AAsi    C    T        0      0        2 
  28   chr28_6986342     AKia    C    T        0      0        2 
  28   chr28_6986342     AOna    C    T        0      0        2 
  28   chr28_6986342     ASom    C    T        0      0        2 
  28   chr28_6986342     HCab    C    T        1      2        2 
  28   chr28_6986342     HPrz    C    T        1      2        2 
  28   chr28_6986342     ZBoe    C    T        0      0        2 
  28   chr28_6986342     ZGre    C    T        0      0        2 
  28   chr28_6986342     ZHar    C    T        0      0        2 
  28   chr28_6986342   Sample    C    T        1      2        2 
  28   chr28_6988303     AAsi    G    T        0      0        2 
  28   chr28_6988303     AKia    G    T        0      0        2 
  28   chr28_6988303     AOna    G    T        0      0        2 
  28   chr28_6988303     ASom    G    T        0      0        2 
  28   chr28_6988303     HCab    G    T        1      2        2 
  28   chr28_6988303     HPrz    G    T        1      2        2 
  28   chr28_6988303     ZBoe    G    T        0      0        2 
  28   chr28_6988303     ZGre    G    T        0      0        2 
  28   chr28_6988303     ZHar    G    T        0      0        2 
  28   chr28_6988303   Sample    G    T        1      2        2 
  28   chr28_6991038     AAsi    A    C      0.5      1        2 
  28   chr28_6991038     AKia    A    C        0      0        2 
  28   chr28_6991038     AOna    A    C        0      0        2 
  28   chr28_6991038     ASom    A    C        1      2        2 
  28   chr28_6991038     HCab    A    C        0      0        2 
  28   chr28_6991038     HPrz    A    C        0      0        2 
  28   chr28_6991038     ZBoe    A    C        0      0        2 
  28   chr28_6991038     ZGre    A    C        0      0        2 
  28   chr28_6991038     ZHar    A    C        0      0        2 
  28   chr28_6991038   Sample    A    C        0      0        2 
  28   chr28_6996811     AAsi    A    G        0      0        2 
  28   chr28_6996811     AKia    A    G        1      2        2 
  28   chr28_6996811     AOna    A    G        1      2        2 
  28   chr28_6996811     ASom    A    G        0      0        2 
  28   chr28_6996811     HCab    A    G        0      0        2 
  28   chr28_6996811     HPrz    A    G        0      0        2 
  28   chr28_6996811     ZBoe    A    G        0      0        2 
  28   chr28_6996811     ZGre    A    G        0      0        2 
  28   chr28_6996811     ZHar    A    G        0      0        2 
  28   chr28_6996811   Sample    A    G        0      0        2 
  28   chr28_7008749     AAsi    C    A        0      0        2 
  28   chr28_7008749     AKia    C    A        0      0        2 
  28   chr28_7008749     AOna    C    A        0      0        2 
  28   chr28_7008749     ASom    C    A        0      0        2 
  28   chr28_7008749     HCab    C    A        0      0        2 
  28   chr28_7008749     HPrz    C    A        0      0        2 
  28   chr28_7008749     ZBoe    C    A        1      2        2 
  28   chr28_7008749     ZGre    C    A        0      0        2 
  28   chr28_7008749     ZHar    C    A        0      0        2 
  28   chr28_7008749   Sample    C    A        0      0        2 
  28   chr28_7011479     AAsi    G    T        1      2        2 
  28   chr28_7011479     AKia    G    T        1      2        2 
  28   chr28_7011479     AOna    G    T        1      2        2 
  28   chr28_7011479     ASom    G    T      0.5      1        2 
  28   chr28_7011479     HCab    G    T        0      0        2 
  28   chr28_7011479     HPrz    G    T        0      0        2 
  28   chr28_7011479     ZBoe    G    T        0      0        2 
  28   chr28_7011479     ZGre    G    T        0      0        2 
  28   chr28_7011479     ZHar    G    T        0      0        2 
  28   chr28_7011479   Sample    G    T        0      0        2 
  28   chr28_7014718     AAsi    A    G        0      0        2 
  28   chr28_7014718     AKia    A    G        0      0        2 
  28   chr28_7014718     AOna    A    G        0      0        2 
  28   chr28_7014718     ASom    A    G        0      0        2 
  28   chr28_7014718     HCab    A    G        0      0        2 
  28   chr28_7014718     HPrz    A    G        0      0        2 
  28   chr28_7014718     ZBoe    A    G      0.5      1        2 
  28   chr28_7014718     ZGre    A    G        0      0        2 
  28   chr28_7014718     ZHar    A    G        0      0        2 
  28   chr28_7014718   Sample    A    G        0      0        2 
  28   chr28_7023581     AAsi    C    T        0      0        2 
  28   chr28_7023581     AKia    C    T      0.5      1        2 
  28   chr28_7023581     AOna    C    T        1      2        2 
  28   chr28_7023581     ASom    C    T        0      0        2 
  28   chr28_7023581     HCab    C    T        1      2        2 
  28   chr28_7023581     HPrz    C    T        1      2        2 
  28   chr28_7023581     ZBoe    C    T        0      0        2 
  28   chr28_7023581     ZGre    C    T        0      0        2 
  28   chr28_7023581     ZHar    C    T        0      0        2 
  28   chr28_7023581   Sample    C    T        0      0        2 
  28   chr28_7028820     AAsi    C    T        0      0        2 
  28   chr28_7028820     AKia    C    T        0      0        2 
  28   chr28_7028820     AOna    C    T        0      0        2 
  28   chr28_7028820     ASom    C    T        0      0        2 
  28   chr28_7028820     HCab    C    T        1      2        2 
  28   chr28_7028820     HPrz    C    T        1      2        2 
  28   chr28_7028820     ZBoe    C    T        0      0        2 
  28   chr28_7028820     ZGre    C    T        0      0        2 
  28   chr28_7028820     ZHar    C    T        0      0        2 
  28   chr28_7028820   Sample    C    T        1      2        2 
  28   chr28_7030774     AAsi    C    A        0      0        2 
  28   chr28_7030774     AKia    C    A        0      0        2 
  28   chr28_7030774     AOna    C    A        0      0        2 
  28   chr28_7030774     ASom    C    A        0      0        2 
  28   chr28_7030774     HCab    C    A        0      0        2 
  28   chr28_7030774     HPrz    C    A        0      0        2 
  28   chr28_7030774     ZBoe    C    A      0.5      1        2 
  28   chr28_7030774     ZGre    C    A        0      0        2 
  28   chr28_7030774     ZHar    C    A        0      0        2 
  28   chr28_7030774   Sample    C    A        0      0        2 
  28   chr28_7031658     AAsi    G    A        0      0        2 
  28   chr28_7031658     AKia    G    A        0      0        2 
  28   chr28_7031658     AOna    G    A        0      0        2 
  28   chr28_7031658     ASom    G    A        0      0        2 
  28   chr28_7031658     HCab    G    A        0      0        2 
  28   chr28_7031658     HPrz    G    A        0      0        2 
  28   chr28_7031658     ZBoe    G    A      0.5      1        2 
  28   chr28_7031658     ZGre    G    A        0      0        2 
  28   chr28_7031658     ZHar    G    A        0      0        2 
  28   chr28_7031658   Sample    G    A        0      0        2 
  28   chr28_7033686     AAsi    A    G        0      0        2 
  28   chr28_7033686     AKia    A    G        0      0        2 
  28   chr28_7033686     AOna    A    G        0      0        2 
  28   chr28_7033686     ASom    A    G        0      0        2 
  28   chr28_7033686     HCab    A    G        0      0        2 
  28   chr28_7033686     HPrz    A    G        0      0        2 
  28   chr28_7033686     ZBoe    A    G        0      0        2 
  28   chr28_7033686     ZGre    A    G        0      0        2 
  28   chr28_7033686     ZHar    A    G      0.5      1        2 
  28   chr28_7033686   Sample    A    G        0      0        2 
  28   chr28_7034257     AAsi    A    G        0      0        2 
  28   chr28_7034257     AKia    A    G        0      0        2 
  28   chr28_7034257     AOna    A    G        0      0        2 
  28   chr28_7034257     ASom    A    G        0      0        2 
  28   chr28_7034257     HCab    A    G        1      2        2 
  28   chr28_7034257     HPrz    A    G        1      2        2 
  28   chr28_7034257     ZBoe    A    G        0      0        2 
  28   chr28_7034257     ZGre    A    G        0      0        2 
  28   chr28_7034257     ZHar    A    G        0      0        2 
  28   chr28_7034257   Sample    A    G        1      2        2 
  28   chr28_7039546     AAsi    G    A        0      0        2 
  28   chr28_7039546     AKia    G    A        0      0        2 
  28   chr28_7039546     AOna    G    A        0      0        2 
  28   chr28_7039546     ASom    G    A        0      0        2 
  28   chr28_7039546     HCab    G    A        1      2        2 
  28   chr28_7039546     HPrz    G    A        1      2        2 
  28   chr28_7039546     ZBoe    G    A        0      0        2 
  28   chr28_7039546     ZGre    G    A        0      0        2 
  28   chr28_7039546     ZHar    G    A        0      0        2 
  28   chr28_7039546   Sample    G    A        1      2        2 
  28   chr28_7041781     AAsi    G    C        0      0        2 
  28   chr28_7041781     AKia    G    C        0      0        2 
  28   chr28_7041781     AOna    G    C        0      0        2 
  28   chr28_7041781     ASom    G    C        0      0        2 
  28   chr28_7041781     HCab    G    C        1      2        2 
  28   chr28_7041781     HPrz    G    C        1      2        2 
  28   chr28_7041781     ZBoe    G    C        0      0        2 
  28   chr28_7041781     ZGre    G    C        0      0        2 
  28   chr28_7041781     ZHar    G    C        0      0        2 
  28   chr28_7041781   Sample    G    C        1      2        2 
  28   chr28_7048257     AAsi    C    G        0      0        2 
  28   chr28_7048257     AKia    C    G        0      0        2 
  28   chr28_7048257     AOna    C    G        0      0        2 
  28   chr28_7048257     ASom    C    G        0      0        2 
  28   chr28_7048257     HCab    C    G        0      0        2 
  28   chr28_7048257     HPrz    C    G        0      0        2 
  28   chr28_7048257     ZBoe    C    G        1      2        2 
  28   chr28_7048257     ZGre    C    G        0      0        2 
  28   chr28_7048257     ZHar    C    G        0      0        2 
  28   chr28_7048257   Sample    C    G        0      0        2 
  28   chr28_7048281     AAsi    T    C        0      0        2 
  28   chr28_7048281     AKia    T    C      0.5      1        2 
  28   chr28_7048281     AOna    T    C        0      0        2 
  28   chr28_7048281     ASom    T    C        0      0        2 
  28   chr28_7048281     HCab    T    C        0      0        2 
  28   chr28_7048281     HPrz    T    C        0      0        2 
  28   chr28_7048281     ZBoe    T    C        0      0        2 
  28   chr28_7048281     ZGre    T    C        0      0        2 
  28   chr28_7048281     ZHar    T    C        0      0        2 
  28   chr28_7048281   Sample    T    C        0      0        2 
  28   chr28_7049048     AAsi    G    A        0      0        2 
  28   chr28_7049048     AKia    G    A        0      0        2 
  28   chr28_7049048     AOna    G    A        0      0        2 
  28   chr28_7049048     ASom    G    A        0      0        2 
  28   chr28_7049048     HCab    G    A        1      2        2 
  28   chr28_7049048     HPrz    G    A        1      2        2 
  28   chr28_7049048     ZBoe    G    A        0      0        2 
  28   chr28_7049048     ZGre    G    A        0      0        2 
  28   chr28_7049048     ZHar    G    A        0      0        2 
  28   chr28_7049048   Sample    G    A        1      2        2 
  28   chr28_7051426     AAsi    A    T        0      0        2 
  28   chr28_7051426     AKia    A    T        0      0        2 
  28   chr28_7051426     AOna    A    T        0      0        2 
  28   chr28_7051426     ASom    A    T        0      0        2 
  28   chr28_7051426     HCab    A    T        0      0        2 
  28   chr28_7051426     HPrz    A    T        0      0        2 
  28   chr28_7051426     ZBoe    A    T        0      0        2 
  28   chr28_7051426     ZGre    A    T        0      0        2 
  28   chr28_7051426     ZHar    A    T      0.5      1        2 
  28   chr28_7051426   Sample    A    T        0      0        2 
  28   chr28_7051442     AAsi    C    T        0      0        2 
  28   chr28_7051442     AKia    C    T      0.5      1        2 
  28   chr28_7051442     AOna    C    T        0      0        2 
  28   chr28_7051442     ASom    C    T        0      0        2 
  28   chr28_7051442     HCab    C    T        0      0        2 
  28   chr28_7051442     HPrz    C    T        0      0        2 
  28   chr28_7051442     ZBoe    C    T        0      0        2 
  28   chr28_7051442     ZGre    C    T        0      0        2 
  28   chr28_7051442     ZHar    C    T        0      0        2 
  28   chr28_7051442   Sample    C    T        0      0        2 
  28   chr28_7054978     AAsi    A    G        0      0        2 
  28   chr28_7054978     AKia    A    G      0.5      1        2 
  28   chr28_7054978     AOna    A    G        0      0        2 
  28   chr28_7054978     ASom    A    G        0      0        2 
  28   chr28_7054978     HCab    A    G        0      0        2 
  28   chr28_7054978     HPrz    A    G        0      0        2 
  28   chr28_7054978     ZBoe    A    G        0      0        2 
  28   chr28_7054978     ZGre    A    G        0      0        2 
  28   chr28_7054978     ZHar    A    G        0      0        2 
  28   chr28_7054978   Sample    A    G        0      0        2 
  28   chr28_7062361     AAsi    C    T        0      0        2 
  28   chr28_7062361     AKia    C    T        0      0        2 
  28   chr28_7062361     AOna    C    T        0      0        2 
  28   chr28_7062361     ASom    C    T        0      0        2 
  28   chr28_7062361     HCab    C    T        0      0        2 
  28   chr28_7062361     HPrz    C    T        0      0        2 
  28   chr28_7062361     ZBoe    C    T      0.5      1        2 
  28   chr28_7062361     ZGre    C    T        0      0        2 
  28   chr28_7062361     ZHar    C    T        0      0        2 
  28   chr28_7062361   Sample    C    T        0      0        2 
  28   chr28_7063992     AAsi    G    A        0      0        2 
  28   chr28_7063992     AKia    G    A        0      0        2 
  28   chr28_7063992     AOna    G    A        0      0        2 
  28   chr28_7063992     ASom    G    A        0      0        2 
  28   chr28_7063992     HCab    G    A        1      2        2 
  28   chr28_7063992     HPrz    G    A        1      2        2 
  28   chr28_7063992     ZBoe    G    A        0      0        2 
  28   chr28_7063992     ZGre    G    A        0      0        2 
  28   chr28_7063992     ZHar    G    A        0      0        2 
  28   chr28_7063992   Sample    G    A        1      2        2 
  28   chr28_7065297     AAsi    A    T        0      0        2 
  28   chr28_7065297     AKia    A    T        0      0        2 
  28   chr28_7065297     AOna    A    T        0      0        2 
  28   chr28_7065297     ASom    A    T        0      0        2 
  28   chr28_7065297     HCab    A    T        0      0        2 
  28   chr28_7065297     HPrz    A    T        0      0        2 
  28   chr28_7065297     ZBoe    A    T      0.5      1        2 
  28   chr28_7065297     ZGre    A    T        0      0        2 
  28   chr28_7065297     ZHar    A    T        0      0        2 
  28   chr28_7065297   Sample    A    T        0      0        2 
  28   chr28_7066414     AAsi    T    A        0      0        2 
  28   chr28_7066414     AKia    T    A        0      0        2 
  28   chr28_7066414     AOna    T    A        0      0        2 
  28   chr28_7066414     ASom    T    A        0      0        2 
  28   chr28_7066414     HCab    T    A        1      2        2 
  28   chr28_7066414     HPrz    T    A        1      2        2 
  28   chr28_7066414     ZBoe    T    A        0      0        2 
  28   chr28_7066414     ZGre    T    A        0      0        2 
  28   chr28_7066414     ZHar    T    A        0      0        2 
  28   chr28_7066414   Sample    T    A        1      2        2 
  28   chr28_7070060     AAsi    G    A        0      0        2 
  28   chr28_7070060     AKia    G    A        0      0        2 
  28   chr28_7070060     AOna    G    A        0      0        2 
  28   chr28_7070060     ASom    G    A        0      0        2 
  28   chr28_7070060     HCab    G    A        1      2        2 
  28   chr28_7070060     HPrz    G    A        1      2        2 
  28   chr28_7070060     ZBoe    G    A        0      0        2 
  28   chr28_7070060     ZGre    G    A        0      0        2 
  28   chr28_7070060     ZHar    G    A        0      0        2 
  28   chr28_7070060   Sample    G    A        1      2        2 
  28   chr28_7074285     AAsi    G    C        0      0        2 
  28   chr28_7074285     AKia    G    C        0      0        2 
  28   chr28_7074285     AOna    G    C        0      0        2 
  28   chr28_7074285     ASom    G    C        0      0        2 
  28   chr28_7074285     HCab    G    C        0      0        2 
  28   chr28_7074285     HPrz    G    C        0      0        2 
  28   chr28_7074285     ZBoe    G    C      0.5      1        2 
  28   chr28_7074285     ZGre    G    C        0      0        2 
  28   chr28_7074285     ZHar    G    C        0      0        2 
  28   chr28_7074285   Sample    G    C        0      0        2 
  28   chr28_7078782     AAsi    G    C        0      0        2 
  28   chr28_7078782     AKia    G    C        0      0        2 
  28   chr28_7078782     AOna    G    C        0      0        2 
  28   chr28_7078782     ASom    G    C        0      0        2 
  28   chr28_7078782     HCab    G    C        1      2        2 
  28   chr28_7078782     HPrz    G    C        1      2        2 
  28   chr28_7078782     ZBoe    G    C        0      0        2 
  28   chr28_7078782     ZGre    G    C        0      0        2 
  28   chr28_7078782     ZHar    G    C        0      0        2 
  28   chr28_7078782   Sample    G    C        1      2        2 
  28   chr28_7083532     AAsi    G    A        0      0        2 
  28   chr28_7083532     AKia    G    A        0      0        2 
  28   chr28_7083532     AOna    G    A        0      0        2 
  28   chr28_7083532     ASom    G    A        0      0        2 
  28   chr28_7083532     HCab    G    A        1      2        2 
  28   chr28_7083532     HPrz    G    A        1      2        2 
  28   chr28_7083532     ZBoe    G    A        0      0        2 
  28   chr28_7083532     ZGre    G    A        0      0        2 
  28   chr28_7083532     ZHar    G    A        0      0        2 
  28   chr28_7083532   Sample    G    A        1      2        2 
  28   chr28_7084370     AAsi    T    A        0      0        2 
  28   chr28_7084370     AKia    T    A        0      0        2 
  28   chr28_7084370     AOna    T    A        0      0        2 
  28   chr28_7084370     ASom    T    A        0      0        2 
  28   chr28_7084370     HCab    T    A        1      2        2 
  28   chr28_7084370     HPrz    T    A        1      2        2 
  28   chr28_7084370     ZBoe    T    A        0      0        2 
  28   chr28_7084370     ZGre    T    A        0      0        2 
  28   chr28_7084370     ZHar    T    A        0      0        2 
  28   chr28_7084370   Sample    T    A        1      2        2 
  28   chr28_7085251     AAsi    T    C        0      0        2 
  28   chr28_7085251     AKia    T    C        0      0        2 
  28   chr28_7085251     AOna    T    C        0      0        2 
  28   chr28_7085251     ASom    T    C        0      0        2 
  28   chr28_7085251     HCab    T    C        0      0        2 
  28   chr28_7085251     HPrz    T    C        0      0        2 
  28   chr28_7085251     ZBoe    T    C        0      0        2 
  28   chr28_7085251     ZGre    T    C        1      2        2 
  28   chr28_7085251     ZHar    T    C        0      0        2 
  28   chr28_7085251   Sample    T    C        0      0        2 
  28   chr28_7086422     AAsi    T    C        0      0        2 
  28   chr28_7086422     AKia    T    C        0      0        2 
  28   chr28_7086422     AOna    T    C        1      2        2 
  28   chr28_7086422     ASom    T    C        0      0        2 
  28   chr28_7086422     HCab    T    C        0      0        2 
  28   chr28_7086422     HPrz    T    C        0      0        2 
  28   chr28_7086422     ZBoe    T    C        0      0        2 
  28   chr28_7086422     ZGre    T    C        0      0        2 
  28   chr28_7086422     ZHar    T    C        0      0        2 
  28   chr28_7086422   Sample    T    C        0      0        2 
  28   chr28_7092033     AAsi    T    C        0      0        2 
  28   chr28_7092033     AKia    T    C        0      0        2 
  28   chr28_7092033     AOna    T    C        0      0        2 
  28   chr28_7092033     ASom    T    C        0      0        2 
  28   chr28_7092033     HCab    T    C        1      2        2 
  28   chr28_7092033     HPrz    T    C        1      2        2 
  28   chr28_7092033     ZBoe    T    C        0      0        2 
  28   chr28_7092033     ZGre    T    C        0      0        2 
  28   chr28_7092033     ZHar    T    C        0      0        2 
  28   chr28_7092033   Sample    T    C        1      2        2 
  28   chr28_7094077     AAsi    T    C        0      0        2 
  28   chr28_7094077     AKia    T    C        0      0        2 
  28   chr28_7094077     AOna    T    C        0      0        2 
  28   chr28_7094077     ASom    T    C        0      0        2 
  28   chr28_7094077     HCab    T    C        1      2        2 
  28   chr28_7094077     HPrz    T    C        1      2        2 
  28   chr28_7094077     ZBoe    T    C        0      0        2 
  28   chr28_7094077     ZGre    T    C        0      0        2 
  28   chr28_7094077     ZHar    T    C        0      0        2 
  28   chr28_7094077   Sample    T    C        1      2        2 
  28   chr28_7098110     AAsi    A    G        0      0        2 
  28   chr28_7098110     AKia    A    G        0      0        2 
  28   chr28_7098110     AOna    A    G        0      0        2 
  28   chr28_7098110     ASom    A    G        0      0        2 
  28   chr28_7098110     HCab    A    G        1      2        2 
  28   chr28_7098110     HPrz    A    G        1      2        2 
  28   chr28_7098110     ZBoe    A    G        0      0        2 
  28   chr28_7098110     ZGre    A    G        0      0        2 
  28   chr28_7098110     ZHar    A    G        0      0        2 
  28   chr28_7098110   Sample    A    G        1      2        2 
  28   chr28_7106644     AAsi    G    C        0      0        2 
  28   chr28_7106644     AKia    G    C        1      2        2 
  28   chr28_7106644     AOna    G    C        1      2        2 
  28   chr28_7106644     ASom    G    C        0      0        2 
  28   chr28_7106644     HCab    G    C        0      0        2 
  28   chr28_7106644     HPrz    G    C        0      0        2 
  28   chr28_7106644     ZBoe    G    C        0      0        2 
  28   chr28_7106644     ZGre    G    C        0      0        2 
  28   chr28_7106644     ZHar    G    C        0      0        2 
  28   chr28_7106644   Sample    G    C        0      0        2 
  28   chr28_7109552     AAsi    C    T        0      0        2 
  28   chr28_7109552     AKia    C    T        0      0        2 
  28   chr28_7109552     AOna    C    T        0      0        2 
  28   chr28_7109552     ASom    C    T        0      0        2 
  28   chr28_7109552     HCab    C    T      0.5      1        2 
  28   chr28_7109552     HPrz    C    T      0.5      1        2 
  28   chr28_7109552     ZBoe    C    T        0      0        2 
  28   chr28_7109552     ZGre    C    T        0      0        2 
  28   chr28_7109552     ZHar    C    T        0      0        2 
  28   chr28_7109552   Sample    C    T        1      2        2 
  28   chr28_7110329     AAsi    A    G        0      0        2 
  28   chr28_7110329     AKia    A    G        0      0        2 
  28   chr28_7110329     AOna    A    G        0      0        2 
  28   chr28_7110329     ASom    A    G        0      0        2 
  28   chr28_7110329     HCab    A    G        1      2        2 
  28   chr28_7110329     HPrz    A    G        1      2        2 
  28   chr28_7110329     ZBoe    A    G        0      0        2 
  28   chr28_7110329     ZGre    A    G        0      0        2 
  28   chr28_7110329     ZHar    A    G        0      0        2 
  28   chr28_7110329   Sample    A    G        1      2        2 
  28   chr28_7111656     AAsi    G    A        0      0        2 
  28   chr28_7111656     AKia    G    A        0      0        2 
  28   chr28_7111656     AOna    G    A        0      0        2 
  28   chr28_7111656     ASom    G    A        0      0        2 
  28   chr28_7111656     HCab    G    A        0      0        2 
  28   chr28_7111656     HPrz    G    A        0      0        2 
  28   chr28_7111656     ZBoe    G    A      0.5      1        2 
  28   chr28_7111656     ZGre    G    A        0      0        2 
  28   chr28_7111656     ZHar    G    A        0      0        2 
  28   chr28_7111656   Sample    G    A        0      0        2 
  28   chr28_7114234     AAsi    C    T        1      2        2 
  28   chr28_7114234     AKia    C    T        0      0        2 
  28   chr28_7114234     AOna    C    T        0      0        2 
  28   chr28_7114234     ASom    C    T        1      2        2 
  28   chr28_7114234     HCab    C    T        0      0        2 
  28   chr28_7114234     HPrz    C    T        0      0        2 
  28   chr28_7114234     ZBoe    C    T        0      0        2 
  28   chr28_7114234     ZGre    C    T        0      0        2 
  28   chr28_7114234     ZHar    C    T        0      0        2 
  28   chr28_7114234   Sample    C    T        0      0        2 
  28   chr28_7128739     AAsi    C    A        0      0        2 
  28   chr28_7128739     AKia    C    A        0      0        2 
  28   chr28_7128739     AOna    C    A        1      2        2 
  28   chr28_7128739     ASom    C    A        0      0        2 
  28   chr28_7128739     HCab    C    A        0      0        2 
  28   chr28_7128739     HPrz    C    A        0      0        2 
  28   chr28_7128739     ZBoe    C    A        0      0        2 
  28   chr28_7128739     ZGre    C    A        0      0        2 
  28   chr28_7128739     ZHar    C    A        0      0        2 
  28   chr28_7128739   Sample    C    A        0      0        2 
  28   chr28_7130036     AAsi    C    T        0      0        2 
  28   chr28_7130036     AKia    C    T        0      0        2 
  28   chr28_7130036     AOna    C    T        0      0        2 
  28   chr28_7130036     ASom    C    T        0      0        2 
  28   chr28_7130036     HCab    C    T      0.5      1        2 
  28   chr28_7130036     HPrz    C    T      0.5      1        2 
  28   chr28_7130036     ZBoe    C    T        0      0        2 
  28   chr28_7130036     ZGre    C    T        0      0        2 
  28   chr28_7130036     ZHar    C    T        0      0        2 
  28   chr28_7130036   Sample    C    T        0      0        2 
  28   chr28_7137592     AAsi    G    C        0      0        2 
  28   chr28_7137592     AKia    G    C        0      0        2 
  28   chr28_7137592     AOna    G    C        0      0        2 
  28   chr28_7137592     ASom    G    C        0      0        2 
  28   chr28_7137592     HCab    G    C        1      2        2 
  28   chr28_7137592     HPrz    G    C        1      2        2 
  28   chr28_7137592     ZBoe    G    C        0      0        2 
  28   chr28_7137592     ZGre    G    C        0      0        2 
  28   chr28_7137592     ZHar    G    C        0      0        2 
  28   chr28_7137592   Sample    G    C        1      2        2 
  28   chr28_7143934     AAsi    G    A        0      0        2 
  28   chr28_7143934     AKia    G    A        0      0        2 
  28   chr28_7143934     AOna    G    A        0      0        2 
  28   chr28_7143934     ASom    G    A        0      0        2 
  28   chr28_7143934     HCab    G    A        1      2        2 
  28   chr28_7143934     HPrz    G    A        1      2        2 
  28   chr28_7143934     ZBoe    G    A        0      0        2 
  28   chr28_7143934     ZGre    G    A        0      0        2 
  28   chr28_7143934     ZHar    G    A        0      0        2 
  28   chr28_7143934   Sample    G    A        1      2        2 
  28   chr28_7154987     AAsi    G    A        0      0        2 
  28   chr28_7154987     AKia    G    A        0      0        2 
  28   chr28_7154987     AOna    G    A        0      0        2 
  28   chr28_7154987     ASom    G    A        0      0        2 
  28   chr28_7154987     HCab    G    A        0      0        2 
  28   chr28_7154987     HPrz    G    A        0      0        2 
  28   chr28_7154987     ZBoe    G    A      0.5      1        2 
  28   chr28_7154987     ZGre    G    A        0      0        2 
  28   chr28_7154987     ZHar    G    A        0      0        2 
  28   chr28_7154987   Sample    G    A        0      0        2 
  28   chr28_7165843     AAsi    T    C        0      0        2 
  28   chr28_7165843     AKia    T    C        0      0        2 
  28   chr28_7165843     AOna    T    C        0      0        2 
  28   chr28_7165843     ASom    T    C        0      0        2 
  28   chr28_7165843     HCab    T    C        1      2        2 
  28   chr28_7165843     HPrz    T    C        1      2        2 
  28   chr28_7165843     ZBoe    T    C        0      0        2 
  28   chr28_7165843     ZGre    T    C        0      0        2 
  28   chr28_7165843     ZHar    T    C        0      0        2 
  28   chr28_7165843   Sample    T    C        1      2        2 
  28   chr28_7169816     AAsi    T    A        0      0        2 
  28   chr28_7169816     AKia    T    A        0      0        2 
  28   chr28_7169816     AOna    T    A        0      0        2 
  28   chr28_7169816     ASom    T    A        0      0        2 
  28   chr28_7169816     HCab    T    A      0.5      1        2 
  28   chr28_7169816     HPrz    T    A        0      0        2 
  28   chr28_7169816     ZBoe    T    A        0      0        2 
  28   chr28_7169816     ZGre    T    A        0      0        2 
  28   chr28_7169816     ZHar    T    A        0      0        2 
  28   chr28_7169816   Sample    T    A        0      0        2 
  28   chr28_7172692     AAsi    T    G        0      0        2 
  28   chr28_7172692     AKia    T    G        1      2        2 
  28   chr28_7172692     AOna    T    G        1      2        2 
  28   chr28_7172692     ASom    T    G        0      0        2 
  28   chr28_7172692     HCab    T    G        0      0        2 
  28   chr28_7172692     HPrz    T    G        0      0        2 
  28   chr28_7172692     ZBoe    T    G        0      0        2 
  28   chr28_7172692     ZGre    T    G        0      0        2 
  28   chr28_7172692     ZHar    T    G        0      0        2 
  28   chr28_7172692   Sample    T    G        0      0        2 
  28   chr28_7180839     AAsi    C    G        0      0        2 
  28   chr28_7180839     AKia    C    G        1      2        2 
  28   chr28_7180839     AOna    C    G        1      2        2 
  28   chr28_7180839     ASom    C    G        0      0        2 
  28   chr28_7180839     HCab    C    G        0      0        2 
  28   chr28_7180839     HPrz    C    G        0      0        2 
  28   chr28_7180839     ZBoe    C    G        0      0        2 
  28   chr28_7180839     ZGre    C    G        0      0        2 
  28   chr28_7180839     ZHar    C    G        0      0        2 
  28   chr28_7180839   Sample    C    G        0      0        2 
  28   chr28_7182216     AAsi    A    G      0.5      1        2 
  28   chr28_7182216     AKia    A    G        0      0        2 
  28   chr28_7182216     AOna    A    G        0      0        2 
  28   chr28_7182216     ASom    A    G        0      0        2 
  28   chr28_7182216     HCab    A    G        0      0        2 
  28   chr28_7182216     HPrz    A    G        0      0        2 
  28   chr28_7182216     ZBoe    A    G        0      0        2 
  28   chr28_7182216     ZGre    A    G        0      0        2 
  28   chr28_7182216     ZHar    A    G        0      0        2 
  28   chr28_7182216   Sample    A    G        0      0        2 
  28   chr28_7189239     AAsi    G    A        0      0        2 
  28   chr28_7189239     AKia    G    A        0      0        2 
  28   chr28_7189239     AOna    G    A        0      0        2 
  28   chr28_7189239     ASom    G    A        0      0        2 
  28   chr28_7189239     HCab    G    A        0      0        2 
  28   chr28_7189239     HPrz    G    A        0      0        2 
  28   chr28_7189239     ZBoe    G    A        0      0        2 
  28   chr28_7189239     ZGre    G    A        0      0        2 
  28   chr28_7189239     ZHar    G    A      0.5      1        2 
  28   chr28_7189239   Sample    G    A        0      0        2 
  28   chr28_7194866     AAsi    C    G        0      0        2 
  28   chr28_7194866     AKia    C    G        0      0        2 
  28   chr28_7194866     AOna    C    G        0      0        2 
  28   chr28_7194866     ASom    C    G        0      0        2 
  28   chr28_7194866     HCab    C    G        1      2        2 
  28   chr28_7194866     HPrz    C    G        1      2        2 
  28   chr28_7194866     ZBoe    C    G        0      0        2 
  28   chr28_7194866     ZGre    C    G        0      0        2 
  28   chr28_7194866     ZHar    C    G        0      0        2 
  28   chr28_7194866   Sample    C    G        1      2        2 
  28   chr28_7204111     AAsi    C    T        0      0        2 
  28   chr28_7204111     AKia    C    T        0      0        2 
  28   chr28_7204111     AOna    C    T        0      0        2 
  28   chr28_7204111     ASom    C    T        0      0        2 
  28   chr28_7204111     HCab    C    T        0      0        2 
  28   chr28_7204111     HPrz    C    T        0      0        2 
  28   chr28_7204111     ZBoe    C    T        0      0        2 
  28   chr28_7204111     ZGre    C    T        0      0        2 
  28   chr28_7204111     ZHar    C    T        1      2        2 
  28   chr28_7204111   Sample    C    T        0      0        2 
  28   chr28_7210473     AAsi    T    C        0      0        2 
  28   chr28_7210473     AKia    T    C        0      0        2 
  28   chr28_7210473     AOna    T    C        0      0        2 
  28   chr28_7210473     ASom    T    C        0      0        2 
  28   chr28_7210473     HCab    T    C        0      0        2 
  28   chr28_7210473     HPrz    T    C        0      0        2 
  28   chr28_7210473     ZBoe    T    C      0.5      1        2 
  28   chr28_7210473     ZGre    T    C        0      0        2 
  28   chr28_7210473     ZHar    T    C        0      0        2 
  28   chr28_7210473   Sample    T    C        0      0        2 
  28   chr28_7213522     AAsi    G    C        0      0        2 
  28   chr28_7213522     AKia    G    C        0      0        2 
  28   chr28_7213522     AOna    G    C        0      0        2 
  28   chr28_7213522     ASom    G    C        0      0        2 
  28   chr28_7213522     HCab    G    C        1      2        2 
  28   chr28_7213522     HPrz    G    C        1      2        2 
  28   chr28_7213522     ZBoe    G    C        0      0        2 
  28   chr28_7213522     ZGre    G    C        0      0        2 
  28   chr28_7213522     ZHar    G    C        0      0        2 
  28   chr28_7213522   Sample    G    C        1      2        2 
  28   chr28_7216067     AAsi    C    T        0      0        2 
  28   chr28_7216067     AKia    C    T        0      0        2 
  28   chr28_7216067     AOna    C    T        0      0        2 
  28   chr28_7216067     ASom    C    T        0      0        2 
  28   chr28_7216067     HCab    C    T        0      0        2 
  28   chr28_7216067     HPrz    C    T      0.5      1        2 
  28   chr28_7216067     ZBoe    C    T        0      0        2 
  28   chr28_7216067     ZGre    C    T        0      0        2 
  28   chr28_7216067     ZHar    C    T        0      0        2 
  28   chr28_7216067   Sample    C    T        0      0        2 
  28   chr28_7223108     AAsi    G    A        0      0        2 
  28   chr28_7223108     AKia    G    A        0      0        2 
  28   chr28_7223108     AOna    G    A        0      0        2 
  28   chr28_7223108     ASom    G    A        0      0        2 
  28   chr28_7223108     HCab    G    A      0.5      1        2 
  28   chr28_7223108     HPrz    G    A        0      0        2 
  28   chr28_7223108     ZBoe    G    A        0      0        2 
  28   chr28_7223108     ZGre    G    A        0      0        2 
  28   chr28_7223108     ZHar    G    A        0      0        2 
  28   chr28_7223108   Sample    G    A        0      0        2 
  28   chr28_7231903     AAsi    C    T        1      2        2 
  28   chr28_7231903     AKia    C    T        1      2        2 
  28   chr28_7231903     AOna    C    T        1      2        2 
  28   chr28_7231903     ASom    C    T        1      2        2 
  28   chr28_7231903     HCab    C    T        0      0        2 
  28   chr28_7231903     HPrz    C    T        0      0        2 
  28   chr28_7231903     ZBoe    C    T        0      0        2 
  28   chr28_7231903     ZGre    C    T        0      0        2 
  28   chr28_7231903     ZHar    C    T        0      0        2 
  28   chr28_7231903   Sample    C    T        0      0        2 
  28   chr28_7240350     AAsi    G    A        0      0        2 
  28   chr28_7240350     AKia    G    A        0      0        2 
  28   chr28_7240350     AOna    G    A        0      0        2 
  28   chr28_7240350     ASom    G    A        0      0        2 
  28   chr28_7240350     HCab    G    A        1      2        2 
  28   chr28_7240350     HPrz    G    A        1      2        2 
  28   chr28_7240350     ZBoe    G    A        0      0        2 
  28   chr28_7240350     ZGre    G    A        0      0        2 
  28   chr28_7240350     ZHar    G    A        0      0        2 
  28   chr28_7240350   Sample    G    A        1      2        2 
  28   chr28_7241976     AAsi    C    T        0      0        2 
  28   chr28_7241976     AKia    C    T        0      0        2 
  28   chr28_7241976     AOna    C    T        0      0        2 
  28   chr28_7241976     ASom    C    T        0      0        2 
  28   chr28_7241976     HCab    C    T        0      0        2 
  28   chr28_7241976     HPrz    C    T        0      0        2 
  28   chr28_7241976     ZBoe    C    T        0      0        2 
  28   chr28_7241976     ZGre    C    T        1      2        2 
  28   chr28_7241976     ZHar    C    T        0      0        2 
  28   chr28_7241976   Sample    C    T        0      0        2 
  28   chr28_7247604     AAsi    C    A        0      0        2 
  28   chr28_7247604     AKia    C    A        0      0        2 
  28   chr28_7247604     AOna    C    A        0      0        2 
  28   chr28_7247604     ASom    C    A        0      0        2 
  28   chr28_7247604     HCab    C    A        0      0        2 
  28   chr28_7247604     HPrz    C    A        0      0        2 
  28   chr28_7247604     ZBoe    C    A        0      0        2 
  28   chr28_7247604     ZGre    C    A        1      2        2 
  28   chr28_7247604     ZHar    C    A        0      0        2 
  28   chr28_7247604   Sample    C    A        0      0        2 
  28   chr28_7247649     AAsi    T    C        0      0        2 
  28   chr28_7247649     AKia    T    C        0      0        2 
  28   chr28_7247649     AOna    T    C        0      0        2 
  28   chr28_7247649     ASom    T    C        0      0        2 
  28   chr28_7247649     HCab    T    C        1      2        2 
  28   chr28_7247649     HPrz    T    C        1      2        2 
  28   chr28_7247649     ZBoe    T    C        0      0        2 
  28   chr28_7247649     ZGre    T    C        0      0        2 
  28   chr28_7247649     ZHar    T    C        0      0        2 
  28   chr28_7247649   Sample    T    C        1      2        2 
  28   chr28_7253685     AAsi    G    C        0      0        2 
  28   chr28_7253685     AKia    G    C        0      0        2 
  28   chr28_7253685     AOna    G    C        0      0        2 
  28   chr28_7253685     ASom    G    C        0      0        2 
  28   chr28_7253685     HCab    G    C      0.5      1        2 
  28   chr28_7253685     HPrz    G    C        0      0        2 
  28   chr28_7253685     ZBoe    G    C        0      0        2 
  28   chr28_7253685     ZGre    G    C        0      0        2 
  28   chr28_7253685     ZHar    G    C        0      0        2 
  28   chr28_7253685   Sample    G    C        0      0        2 
  28   chr28_7257730     AAsi    T    C        0      0        2 
  28   chr28_7257730     AKia    T    C        1      2        2 
  28   chr28_7257730     AOna    T    C        0      0        2 
  28   chr28_7257730     ASom    T    C        0      0        2 
  28   chr28_7257730     HCab    T    C        0      0        2 
  28   chr28_7257730     HPrz    T    C        0      0        2 
  28   chr28_7257730     ZBoe    T    C        0      0        2 
  28   chr28_7257730     ZGre    T    C        0      0        2 
  28   chr28_7257730     ZHar    T    C        0      0        2 
  28   chr28_7257730   Sample    T    C        0      0        2 
  28   chr28_7264640     AAsi    A    G        0      0        2 
  28   chr28_7264640     AKia    A    G        0      0        2 
  28   chr28_7264640     AOna    A    G        0      0        2 
  28   chr28_7264640     ASom    A    G        0      0        2 
  28   chr28_7264640     HCab    A    G        0      0        2 
  28   chr28_7264640     HPrz    A    G        0      0        2 
  28   chr28_7264640     ZBoe    A    G        0      0        2 
  28   chr28_7264640     ZGre    A    G        0      0        2 
  28   chr28_7264640     ZHar    A    G      0.5      1        2 
  28   chr28_7264640   Sample    A    G        0      0        2 
  28   chr28_7265044     AAsi    G    C        0      0        2 
  28   chr28_7265044     AKia    G    C        0      0        2 
  28   chr28_7265044     AOna    G    C        0      0        2 
  28   chr28_7265044     ASom    G    C        0      0        2 
  28   chr28_7265044     HCab    G    C        1      2        2 
  28   chr28_7265044     HPrz    G    C        1      2        2 
  28   chr28_7265044     ZBoe    G    C        0      0        2 
  28   chr28_7265044     ZGre    G    C        0      0        2 
  28   chr28_7265044     ZHar    G    C        0      0        2 
  28   chr28_7265044   Sample    G    C        1      2        2 
  28   chr28_7265606     AAsi    T    C        0      0        2 
  28   chr28_7265606     AKia    T    C        0      0        2 
  28   chr28_7265606     AOna    T    C        0      0        2 
  28   chr28_7265606     ASom    T    C      0.5      1        2 
  28   chr28_7265606     HCab    T    C        0      0        2 
  28   chr28_7265606     HPrz    T    C        0      0        2 
  28   chr28_7265606     ZBoe    T    C        0      0        2 
  28   chr28_7265606     ZGre    T    C        0      0        2 
  28   chr28_7265606     ZHar    T    C        0      0        2 
  28   chr28_7265606   Sample    T    C        0      0        2 
  28   chr28_7269012     AAsi    A    C        0      0        2 
  28   chr28_7269012     AKia    A    C        0      0        2 
  28   chr28_7269012     AOna    A    C        0      0        2 
  28   chr28_7269012     ASom    A    C        0      0        2 
  28   chr28_7269012     HCab    A    C        1      2        2 
  28   chr28_7269012     HPrz    A    C        1      2        2 
  28   chr28_7269012     ZBoe    A    C        0      0        2 
  28   chr28_7269012     ZGre    A    C        0      0        2 
  28   chr28_7269012     ZHar    A    C        0      0        2 
  28   chr28_7269012   Sample    A    C        1      2        2 
  28   chr28_7271605     AAsi    C    A        0      0        2 
  28   chr28_7271605     AKia    C    A        0      0        2 
  28   chr28_7271605     AOna    C    A        0      0        2 
  28   chr28_7271605     ASom    C    A        0      0        2 
  28   chr28_7271605     HCab    C    A        1      2        2 
  28   chr28_7271605     HPrz    C    A        1      2        2 
  28   chr28_7271605     ZBoe    C    A        0      0        2 
  28   chr28_7271605     ZGre    C    A        0      0        2 
  28   chr28_7271605     ZHar    C    A        0      0        2 
  28   chr28_7271605   Sample    C    A        1      2        2 
  28   chr28_7275638     AAsi    C    T        0      0        2 
  28   chr28_7275638     AKia    C    T        0      0        2 
  28   chr28_7275638     AOna    C    T        0      0        2 
  28   chr28_7275638     ASom    C    T        0      0        2 
  28   chr28_7275638     HCab    C    T        0      0        2 
  28   chr28_7275638     HPrz    C    T        0      0        2 
  28   chr28_7275638     ZBoe    C    T        0      0        2 
  28   chr28_7275638     ZGre    C    T        0      0        2 
  28   chr28_7275638     ZHar    C    T      0.5      1        2 
  28   chr28_7275638   Sample    C    T        0      0        2 
  28   chr28_7280466     AAsi    G    A        0      0        2 
  28   chr28_7280466     AKia    G    A        1      2        2 
  28   chr28_7280466     AOna    G    A        1      2        2 
  28   chr28_7280466     ASom    G    A        0      0        2 
  28   chr28_7280466     HCab    G    A        0      0        2 
  28   chr28_7280466     HPrz    G    A        0      0        2 
  28   chr28_7280466     ZBoe    G    A        0      0        2 
  28   chr28_7280466     ZGre    G    A        0      0        2 
  28   chr28_7280466     ZHar    G    A        0      0        2 
  28   chr28_7280466   Sample    G    A        0      0        2 
  28   chr28_7281963     AAsi    T    C        0      0        2 
  28   chr28_7281963     AKia    T    C        0      0        2 
  28   chr28_7281963     AOna    T    C        0      0        2 
  28   chr28_7281963     ASom    T    C        0      0        2 
  28   chr28_7281963     HCab    T    C        0      0        2 
  28   chr28_7281963     HPrz    T    C        0      0        2 
  28   chr28_7281963     ZBoe    T    C        0      0        2 
  28   chr28_7281963     ZGre    T    C        0      0        2 
  28   chr28_7281963     ZHar    T    C        1      2        2 
  28   chr28_7281963   Sample    T    C        0      0        2 
  28   chr28_7284518     AAsi    G    T        0      0        2 
  28   chr28_7284518     AKia    G    T        0      0        2 
  28   chr28_7284518     AOna    G    T        0      0        2 
  28   chr28_7284518     ASom    G    T        0      0        2 
  28   chr28_7284518     HCab    G    T        1      2        2 
  28   chr28_7284518     HPrz    G    T        1      2        2 
  28   chr28_7284518     ZBoe    G    T        0      0        2 
  28   chr28_7284518     ZGre    G    T        0      0        2 
  28   chr28_7284518     ZHar    G    T        0      0        2 
  28   chr28_7284518   Sample    G    T        1      2        2 
  28   chr28_7285238     AAsi    G    C        0      0        2 
  28   chr28_7285238     AKia    G    C        0      0        2 
  28   chr28_7285238     AOna    G    C        0      0        2 
  28   chr28_7285238     ASom    G    C        0      0        2 
  28   chr28_7285238     HCab    G    C        0      0        2 
  28   chr28_7285238     HPrz    G    C      0.5      1        2 
  28   chr28_7285238     ZBoe    G    C        0      0        2 
  28   chr28_7285238     ZGre    G    C        0      0        2 
  28   chr28_7285238     ZHar    G    C        0      0        2 
  28   chr28_7285238   Sample    G    C        0      0        2 
  28   chr28_7291965     AAsi    T    C        0      0        2 
  28   chr28_7291965     AKia    T    C        0      0        2 
  28   chr28_7291965     AOna    T    C        0      0        2 
  28   chr28_7291965     ASom    T    C        0      0        2 
  28   chr28_7291965     HCab    T    C        1      2        2 
  28   chr28_7291965     HPrz    T    C      0.5      1        2 
  28   chr28_7291965     ZBoe    T    C        0      0        2 
  28   chr28_7291965     ZGre    T    C        0      0        2 
  28   chr28_7291965     ZHar    T    C        0      0        2 
  28   chr28_7291965   Sample    T    C        1      2        2 
  28   chr28_7295250     AAsi    G    A        0      0        2 
  28   chr28_7295250     AKia    G    A        1      2        2 
  28   chr28_7295250     AOna    G    A        0      0        2 
  28   chr28_7295250     ASom    G    A        0      0        2 
  28   chr28_7295250     HCab    G    A        0      0        2 
  28   chr28_7295250     HPrz    G    A        0      0        2 
  28   chr28_7295250     ZBoe    G    A        0      0        2 
  28   chr28_7295250     ZGre    G    A        0      0        2 
  28   chr28_7295250     ZHar    G    A        0      0        2 
  28   chr28_7295250   Sample    G    A        0      0        2 
  28   chr28_7297296     AAsi    G    A        0      0        2 
  28   chr28_7297296     AKia    G    A        1      2        2 
  28   chr28_7297296     AOna    G    A        1      2        2 
  28   chr28_7297296     ASom    G    A        0      0        2 
  28   chr28_7297296     HCab    G    A        0      0        2 
  28   chr28_7297296     HPrz    G    A        0      0        2 
  28   chr28_7297296     ZBoe    G    A        0      0        2 
  28   chr28_7297296     ZGre    G    A        0      0        2 
  28   chr28_7297296     ZHar    G    A        0      0        2 
  28   chr28_7297296   Sample    G    A        0      0        2 
  28   chr28_7298717     AAsi    T    C        0      0        2 
  28   chr28_7298717     AKia    T    C        0      0        2 
  28   chr28_7298717     AOna    T    C        0      0        2 
  28   chr28_7298717     ASom    T    C        0      0        2 
  28   chr28_7298717     HCab    T    C        1      2        2 
  28   chr28_7298717     HPrz    T    C        1      2        2 
  28   chr28_7298717     ZBoe    T    C        0      0        2 
  28   chr28_7298717     ZGre    T    C        0      0        2 
  28   chr28_7298717     ZHar    T    C        0      0        2 
  28   chr28_7298717   Sample    T    C        1      2        2 
  28   chr28_7311285     AAsi    G    A        0      0        2 
  28   chr28_7311285     AKia    G    A        0      0        2 
  28   chr28_7311285     AOna    G    A        0      0        2 
  28   chr28_7311285     ASom    G    A        0      0        2 
  28   chr28_7311285     HCab    G    A        1      2        2 
  28   chr28_7311285     HPrz    G    A        1      2        2 
  28   chr28_7311285     ZBoe    G    A        0      0        2 
  28   chr28_7311285     ZGre    G    A        0      0        2 
  28   chr28_7311285     ZHar    G    A        0      0        2 
  28   chr28_7311285   Sample    G    A        1      2        2 
  28   chr28_7315768     AAsi    G    T      0.5      1        2 
  28   chr28_7315768     AKia    G    T        0      0        2 
  28   chr28_7315768     AOna    G    T        0      0        2 
  28   chr28_7315768     ASom    G    T        0      0        2 
  28   chr28_7315768     HCab    G    T        0      0        2 
  28   chr28_7315768     HPrz    G    T        0      0        2 
  28   chr28_7315768     ZBoe    G    T        0      0        2 
  28   chr28_7315768     ZGre    G    T        0      0        2 
  28   chr28_7315768     ZHar    G    T        0      0        2 
  28   chr28_7315768   Sample    G    T        0      0        2 
  28   chr28_7317753     AAsi    T    C      0.5      1        2 
  28   chr28_7317753     AKia    T    C        0      0        2 
  28   chr28_7317753     AOna    T    C        0      0        2 
  28   chr28_7317753     ASom    T    C        1      2        2 
  28   chr28_7317753     HCab    T    C        0      0        2 
  28   chr28_7317753     HPrz    T    C        0      0        2 
  28   chr28_7317753     ZBoe    T    C        0      0        2 
  28   chr28_7317753     ZGre    T    C        0      0        2 
  28   chr28_7317753     ZHar    T    C        0      0        2 
  28   chr28_7317753   Sample    T    C        0      0        2 
  28   chr28_7318325     AAsi    C    G        0      0        2 
  28   chr28_7318325     AKia    C    G        0      0        2 
  28   chr28_7318325     AOna    C    G        0      0        2 
  28   chr28_7318325     ASom    C    G        0      0        2 
  28   chr28_7318325     HCab    C    G        1      2        2 
  28   chr28_7318325     HPrz    C    G      0.5      1        2 
  28   chr28_7318325     ZBoe    C    G        0      0        2 
  28   chr28_7318325     ZGre    C    G        0      0        2 
  28   chr28_7318325     ZHar    C    G        0      0        2 
  28   chr28_7318325   Sample    C    G        1      2        2 
  28   chr28_7333028     AAsi    A    G        0      0        2 
  28   chr28_7333028     AKia    A    G        0      0        2 
  28   chr28_7333028     AOna    A    G        0      0        2 
  28   chr28_7333028     ASom    A    G        0      0        2 
  28   chr28_7333028     HCab    A    G        0      0        2 
  28   chr28_7333028     HPrz    A    G        0      0        2 
  28   chr28_7333028     ZBoe    A    G        0      0        2 
  28   chr28_7333028     ZGre    A    G        0      0        2 
  28   chr28_7333028     ZHar    A    G        1      2        2 
  28   chr28_7333028   Sample    A    G        0      0        2 
  28   chr28_7340323     AAsi    T    C        0      0        2 
  28   chr28_7340323     AKia    T    C        0      0        2 
  28   chr28_7340323     AOna    T    C        0      0        2 
  28   chr28_7340323     ASom    T    C        0      0        2 
  28   chr28_7340323     HCab    T    C        0      0        2 
  28   chr28_7340323     HPrz    T    C        0      0        2 
  28   chr28_7340323     ZBoe    T    C        0      0        2 
  28   chr28_7340323     ZGre    T    C        1      2        2 
  28   chr28_7340323     ZHar    T    C        0      0        2 
  28   chr28_7340323   Sample    T    C        0      0        2 
  28   chr28_7353179     AAsi    T    C        0      0        2 
  28   chr28_7353179     AKia    T    C        0      0        2 
  28   chr28_7353179     AOna    T    C        0      0        2 
  28   chr28_7353179     ASom    T    C        0      0        2 
  28   chr28_7353179     HCab    T    C        1      2        2 
  28   chr28_7353179     HPrz    T    C        1      2        2 
  28   chr28_7353179     ZBoe    T    C        0      0        2 
  28   chr28_7353179     ZGre    T    C        0      0        2 
  28   chr28_7353179     ZHar    T    C        0      0        2 
  28   chr28_7353179   Sample    T    C        1      2        2 
  28   chr28_7360532     AAsi    G    T        0      0        2 
  28   chr28_7360532     AKia    G    T        0      0        2 
  28   chr28_7360532     AOna    G    T        0      0        2 
  28   chr28_7360532     ASom    G    T      0.5      1        2 
  28   chr28_7360532     HCab    G    T        0      0        2 
  28   chr28_7360532     HPrz    G    T        0      0        2 
  28   chr28_7360532     ZBoe    G    T        0      0        2 
  28   chr28_7360532     ZGre    G    T        0      0        2 
  28   chr28_7360532     ZHar    G    T        0      0        2 
  28   chr28_7360532   Sample    G    T        0      0        2 
  28   chr28_7365971     AAsi    C    T        0      0        2 
  28   chr28_7365971     AKia    C    T        0      0        2 
  28   chr28_7365971     AOna    C    T        0      0        2 
  28   chr28_7365971     ASom    C    T        0      0        2 
  28   chr28_7365971     HCab    C    T        0      0        2 
  28   chr28_7365971     HPrz    C    T        0      0        2 
  28   chr28_7365971     ZBoe    C    T        0      0        2 
  28   chr28_7365971     ZGre    C    T        1      2        2 
  28   chr28_7365971     ZHar    C    T        0      0        2 
  28   chr28_7365971   Sample    C    T        0      0        2 
  28   chr28_7369496     AAsi    G    A        0      0        2 
  28   chr28_7369496     AKia    G    A        0      0        2 
  28   chr28_7369496     AOna    G    A        0      0        2 
  28   chr28_7369496     ASom    G    A        0      0        2 
  28   chr28_7369496     HCab    G    A        1      2        2 
  28   chr28_7369496     HPrz    G    A        1      2        2 
  28   chr28_7369496     ZBoe    G    A        0      0        2 
  28   chr28_7369496     ZGre    G    A        0      0        2 
  28   chr28_7369496     ZHar    G    A        0      0        2 
  28   chr28_7369496   Sample    G    A        1      2        2 
  28   chr28_7372137     AAsi    C    A        0      0        2 
  28   chr28_7372137     AKia    C    A        0      0        2 
  28   chr28_7372137     AOna    C    A        0      0        2 
  28   chr28_7372137     ASom    C    A        0      0        2 
  28   chr28_7372137     HCab    C    A        1      2        2 
  28   chr28_7372137     HPrz    C    A        1      2        2 
  28   chr28_7372137     ZBoe    C    A        0      0        2 
  28   chr28_7372137     ZGre    C    A        0      0        2 
  28   chr28_7372137     ZHar    C    A        0      0        2 
  28   chr28_7372137   Sample    C    A        1      2        2 
  28   chr28_7372753     AAsi    C    T        0      0        2 
  28   chr28_7372753     AKia    C    T        0      0        2 
  28   chr28_7372753     AOna    C    T        0      0        2 
  28   chr28_7372753     ASom    C    T        0      0        2 
  28   chr28_7372753     HCab    C    T        1      2        2 
  28   chr28_7372753     HPrz    C    T        1      2        2 
  28   chr28_7372753     ZBoe    C    T        0      0        2 
  28   chr28_7372753     ZGre    C    T        0      0        2 
  28   chr28_7372753     ZHar    C    T        0      0        2 
  28   chr28_7372753   Sample    C    T        1      2        2 
  28   chr28_7377258     AAsi    T    C        1      2        2 
  28   chr28_7377258     AKia    T    C        0      0        2 
  28   chr28_7377258     AOna    T    C        0      0        2 
  28   chr28_7377258     ASom    T    C        1      2        2 
  28   chr28_7377258     HCab    T    C        0      0        2 
  28   chr28_7377258     HPrz    T    C        0      0        2 
  28   chr28_7377258     ZBoe    T    C        0      0        2 
  28   chr28_7377258     ZGre    T    C        0      0        2 
  28   chr28_7377258     ZHar    T    C        0      0        2 
  28   chr28_7377258   Sample    T    C        0      0        2 
  28   chr28_7387449     AAsi    C    T        0      0        2 
  28   chr28_7387449     AKia    C    T        0      0        2 
  28   chr28_7387449     AOna    C    T        0      0        2 
  28   chr28_7387449     ASom    C    T        0      0        2 
  28   chr28_7387449     HCab    C    T        0      0        2 
  28   chr28_7387449     HPrz    C    T        0      0        2 
  28   chr28_7387449     ZBoe    C    T        1      2        2 
  28   chr28_7387449     ZGre    C    T        0      0        2 
  28   chr28_7387449     ZHar    C    T        0      0        2 
  28   chr28_7387449   Sample    C    T        0      0        2 
  28   chr28_7399452     AAsi    G    T        0      0        2 
  28   chr28_7399452     AKia    G    T        0      0        2 
  28   chr28_7399452     AOna    G    T        0      0        2 
  28   chr28_7399452     ASom    G    T        0      0        2 
  28   chr28_7399452     HCab    G    T        0      0        2 
  28   chr28_7399452     HPrz    G    T        0      0        2 
  28   chr28_7399452     ZBoe    G    T        0      0        2 
  28   chr28_7399452     ZGre    G    T        1      2        2 
  28   chr28_7399452     ZHar    G    T        0      0        2 
  28   chr28_7399452   Sample    G    T        0      0        2 
  28   chr28_7416615     AAsi    G    C        0      0        2 
  28   chr28_7416615     AKia    G    C        0      0        2 
  28   chr28_7416615     AOna    G    C        0      0        2 
  28   chr28_7416615     ASom    G    C        0      0        2 
  28   chr28_7416615     HCab    G    C        0      0        2 
  28   chr28_7416615     HPrz    G    C        0      0        2 
  28   chr28_7416615     ZBoe    G    C        0      0        2 
  28   chr28_7416615     ZGre    G    C        0      0        2 
  28   chr28_7416615     ZHar    G    C      0.5      1        2 
  28   chr28_7416615   Sample    G    C        0      0        2 
  28   chr28_7424788     AAsi    C    T        0      0        2 
  28   chr28_7424788     AKia    C    T        0      0        2 
  28   chr28_7424788     AOna    C    T        0      0        2 
  28   chr28_7424788     ASom    C    T      0.5      1        2 
  28   chr28_7424788     HCab    C    T        0      0        2 
  28   chr28_7424788     HPrz    C    T        0      0        2 
  28   chr28_7424788     ZBoe    C    T        0      0        2 
  28   chr28_7424788     ZGre    C    T        0      0        2 
  28   chr28_7424788     ZHar    C    T        0      0        2 
  28   chr28_7424788   Sample    C    T        0      0        2 
  28   chr28_7425602     AAsi    A    G        0      0        2 
  28   chr28_7425602     AKia    A    G        0      0        2 
  28   chr28_7425602     AOna    A    G        0      0        2 
  28   chr28_7425602     ASom    A    G        0      0        2 
  28   chr28_7425602     HCab    A    G        0      0        2 
  28   chr28_7425602     HPrz    A    G        0      0        2 
  28   chr28_7425602     ZBoe    A    G        0      0        2 
  28   chr28_7425602     ZGre    A    G        1      2        2 
  28   chr28_7425602     ZHar    A    G        0      0        2 
  28   chr28_7425602   Sample    A    G        0      0        2 
  28   chr28_7426336     AAsi    G    A        0      0        2 
  28   chr28_7426336     AKia    G    A        0      0        2 
  28   chr28_7426336     AOna    G    A        0      0        2 
  28   chr28_7426336     ASom    G    A        0      0        2 
  28   chr28_7426336     HCab    G    A        1      2        2 
  28   chr28_7426336     HPrz    G    A        1      2        2 
  28   chr28_7426336     ZBoe    G    A        0      0        2 
  28   chr28_7426336     ZGre    G    A        0      0        2 
  28   chr28_7426336     ZHar    G    A        0      0        2 
  28   chr28_7426336   Sample    G    A        1      2        2 
  28   chr28_7430216     AAsi    G    A        0      0        2 
  28   chr28_7430216     AKia    G    A        0      0        2 
  28   chr28_7430216     AOna    G    A        0      0        2 
  28   chr28_7430216     ASom    G    A        0      0        2 
  28   chr28_7430216     HCab    G    A        1      2        2 
  28   chr28_7430216     HPrz    G    A        1      2        2 
  28   chr28_7430216     ZBoe    G    A        0      0        2 
  28   chr28_7430216     ZGre    G    A        0      0        2 
  28   chr28_7430216     ZHar    G    A        0      0        2 
  28   chr28_7430216   Sample    G    A        1      2        2 
  28   chr28_7436480     AAsi    A    G        0      0        2 
  28   chr28_7436480     AKia    A    G        0      0        2 
  28   chr28_7436480     AOna    A    G        0      0        2 
  28   chr28_7436480     ASom    A    G        0      0        2 
  28   chr28_7436480     HCab    A    G        0      0        2 
  28   chr28_7436480     HPrz    A    G        0      0        2 
  28   chr28_7436480     ZBoe    A    G        0      0        2 
  28   chr28_7436480     ZGre    A    G        0      0        2 
  28   chr28_7436480     ZHar    A    G        1      2        2 
  28   chr28_7436480   Sample    A    G        0      0        2 
  28   chr28_7440601     AAsi    C    G        0      0        2 
  28   chr28_7440601     AKia    C    G        0      0        2 
  28   chr28_7440601     AOna    C    G        0      0        2 
  28   chr28_7440601     ASom    C    G        0      0        2 
  28   chr28_7440601     HCab    C    G        0      0        2 
  28   chr28_7440601     HPrz    C    G        0      0        2 
  28   chr28_7440601     ZBoe    C    G      0.5      1        2 
  28   chr28_7440601     ZGre    C    G        0      0        2 
  28   chr28_7440601     ZHar    C    G        0      0        2 
  28   chr28_7440601   Sample    C    G        0      0        2 
  28   chr28_7443634     AAsi    C    A        0      0        2 
  28   chr28_7443634     AKia    C    A        0      0        2 
  28   chr28_7443634     AOna    C    A        0      0        2 
  28   chr28_7443634     ASom    C    A        0      0        2 
  28   chr28_7443634     HCab    C    A        1      2        2 
  28   chr28_7443634     HPrz    C    A        1      2        2 
  28   chr28_7443634     ZBoe    C    A        0      0        2 
  28   chr28_7443634     ZGre    C    A        0      0        2 
  28   chr28_7443634     ZHar    C    A        0      0        2 
  28   chr28_7443634   Sample    C    A        1      2        2 
  28   chr28_7451082     AAsi    A    C        0      0        2 
  28   chr28_7451082     AKia    A    C        0      0        2 
  28   chr28_7451082     AOna    A    C        0      0        2 
  28   chr28_7451082     ASom    A    C        0      0        2 
  28   chr28_7451082     HCab    A    C        1      2        2 
  28   chr28_7451082     HPrz    A    C        1      2        2 
  28   chr28_7451082     ZBoe    A    C        0      0        2 
  28   chr28_7451082     ZGre    A    C        0      0        2 
  28   chr28_7451082     ZHar    A    C        0      0        2 
  28   chr28_7451082   Sample    A    C        1      2        2 
  28   chr28_7454437     AAsi    A    G        0      0        2 
  28   chr28_7454437     AKia    A    G        0      0        2 
  28   chr28_7454437     AOna    A    G        0      0        2 
  28   chr28_7454437     ASom    A    G        0      0        2 
  28   chr28_7454437     HCab    A    G        0      0        2 
  28   chr28_7454437     HPrz    A    G        0      0        2 
  28   chr28_7454437     ZBoe    A    G        0      0        2 
  28   chr28_7454437     ZGre    A    G        0      0        2 
  28   chr28_7454437     ZHar    A    G        1      2        2 
  28   chr28_7454437   Sample    A    G        0      0        2 
  28   chr28_7462268     AAsi    A    C        0      0        2 
  28   chr28_7462268     AKia    A    C        0      0        2 
  28   chr28_7462268     AOna    A    C        0      0        2 
  28   chr28_7462268     ASom    A    C        0      0        2 
  28   chr28_7462268     HCab    A    C        0      0        2 
  28   chr28_7462268     HPrz    A    C        0      0        2 
  28   chr28_7462268     ZBoe    A    C      0.5      1        2 
  28   chr28_7462268     ZGre    A    C        0      0        2 
  28   chr28_7462268     ZHar    A    C        0      0        2 
  28   chr28_7462268   Sample    A    C        0      0        2 
  28   chr28_7463184     AAsi    T    C        0      0        2 
  28   chr28_7463184     AKia    T    C        0      0        2 
  28   chr28_7463184     AOna    T    C        0      0        2 
  28   chr28_7463184     ASom    T    C        0      0        2 
  28   chr28_7463184     HCab    T    C      0.5      1        2 
  28   chr28_7463184     HPrz    T    C        0      0        2 
  28   chr28_7463184     ZBoe    T    C        0      0        2 
  28   chr28_7463184     ZGre    T    C        0      0        2 
  28   chr28_7463184     ZHar    T    C        0      0        2 
  28   chr28_7463184   Sample    T    C        1      2        2 
  28   chr28_7473401     AAsi    T    C        0      0        2 
  28   chr28_7473401     AKia    T    C        0      0        2 
  28   chr28_7473401     AOna    T    C        0      0        2 
  28   chr28_7473401     ASom    T    C        0      0        2 
  28   chr28_7473401     HCab    T    C        1      2        2 
  28   chr28_7473401     HPrz    T    C        1      2        2 
  28   chr28_7473401     ZBoe    T    C        0      0        2 
  28   chr28_7473401     ZGre    T    C        0      0        2 
  28   chr28_7473401     ZHar    T    C        0      0        2 
  28   chr28_7473401   Sample    T    C        1      2        2 
  28   chr28_7474711     AAsi    T    C        0      0        2 
  28   chr28_7474711     AKia    T    C        0      0        2 
  28   chr28_7474711     AOna    T    C        1      2        2 
  28   chr28_7474711     ASom    T    C        0      0        2 
  28   chr28_7474711     HCab    T    C        1      2        2 
  28   chr28_7474711     HPrz    T    C        1      2        2 
  28   chr28_7474711     ZBoe    T    C        0      0        2 
  28   chr28_7474711     ZGre    T    C        0      0        2 
  28   chr28_7474711     ZHar    T    C        0      0        2 
  28   chr28_7474711   Sample    T    C        1      2        2 
  28   chr28_7474932     AAsi    G    A        0      0        2 
  28   chr28_7474932     AKia    G    A        1      2        2 
  28   chr28_7474932     AOna    G    A        1      2        2 
  28   chr28_7474932     ASom    G    A        0      0        2 
  28   chr28_7474932     HCab    G    A        0      0        2 
  28   chr28_7474932     HPrz    G    A        0      0        2 
  28   chr28_7474932     ZBoe    G    A        0      0        2 
  28   chr28_7474932     ZGre    G    A        0      0        2 
  28   chr28_7474932     ZHar    G    A        0      0        2 
  28   chr28_7474932   Sample    G    A        0      0        2 
  28   chr28_7476006     AAsi    G    A        0      0        2 
  28   chr28_7476006     AKia    G    A        0      0        2 
  28   chr28_7476006     AOna    G    A        0      0        2 
  28   chr28_7476006     ASom    G    A        0      0        2 
  28   chr28_7476006     HCab    G    A        0      0        2 
  28   chr28_7476006     HPrz    G    A        0      0        2 
  28   chr28_7476006     ZBoe    G    A      0.5      1        2 
  28   chr28_7476006     ZGre    G    A        0      0        2 
  28   chr28_7476006     ZHar    G    A        0      0        2 
  28   chr28_7476006   Sample    G    A        0      0        2 
  28   chr28_7477537     AAsi    C    T        0      0        2 
  28   chr28_7477537     AKia    C    T        0      0        2 
  28   chr28_7477537     AOna    C    T        0      0        2 
  28   chr28_7477537     ASom    C    T        0      0        2 
  28   chr28_7477537     HCab    C    T        1      2        2 
  28   chr28_7477537     HPrz    C    T        1      2        2 
  28   chr28_7477537     ZBoe    C    T        0      0        2 
  28   chr28_7477537     ZGre    C    T        0      0        2 
  28   chr28_7477537     ZHar    C    T        0      0        2 
  28   chr28_7477537   Sample    C    T        1      2        2 
  28   chr28_7478423     AAsi    G    A        0      0        2 
  28   chr28_7478423     AKia    G    A        0      0        2 
  28   chr28_7478423     AOna    G    A        0      0        2 
  28   chr28_7478423     ASom    G    A        0      0        2 
  28   chr28_7478423     HCab    G    A        1      2        2 
  28   chr28_7478423     HPrz    G    A        1      2        2 
  28   chr28_7478423     ZBoe    G    A        0      0        2 
  28   chr28_7478423     ZGre    G    A        0      0        2 
  28   chr28_7478423     ZHar    G    A        0      0        2 
  28   chr28_7478423   Sample    G    A        1      2        2 
  28   chr28_7480174     AAsi    C    A        0      0        2 
  28   chr28_7480174     AKia    C    A        0      0        2 
  28   chr28_7480174     AOna    C    A        0      0        2 
  28   chr28_7480174     ASom    C    A        0      0        2 
  28   chr28_7480174     HCab    C    A        0      0        2 
  28   chr28_7480174     HPrz    C    A        0      0        2 
  28   chr28_7480174     ZBoe    C    A      0.5      1        2 
  28   chr28_7480174     ZGre    C    A        0      0        2 
  28   chr28_7480174     ZHar    C    A        0      0        2 
  28   chr28_7480174   Sample    C    A        0      0        2 
  28   chr28_7485518     AAsi    T    C        0      0        2 
  28   chr28_7485518     AKia    T    C        0      0        2 
  28   chr28_7485518     AOna    T    C        0      0        2 
  28   chr28_7485518     ASom    T    C        0      0        2 
  28   chr28_7485518     HCab    T    C        0      0        2 
  28   chr28_7485518     HPrz    T    C        0      0        2 
  28   chr28_7485518     ZBoe    T    C        1      2        2 
  28   chr28_7485518     ZGre    T    C        0      0        2 
  28   chr28_7485518     ZHar    T    C        0      0        2 
  28   chr28_7485518   Sample    T    C        0      0        2 
  28   chr28_7485623     AAsi    A    G        0      0        2 
  28   chr28_7485623     AKia    A    G        0      0        2 
  28   chr28_7485623     AOna    A    G        1      2        2 
  28   chr28_7485623     ASom    A    G        0      0        2 
  28   chr28_7485623     HCab    A    G        0      0        2 
  28   chr28_7485623     HPrz    A    G        0      0        2 
  28   chr28_7485623     ZBoe    A    G        0      0        2 
  28   chr28_7485623     ZGre    A    G        0      0        2 
  28   chr28_7485623     ZHar    A    G        0      0        2 
  28   chr28_7485623   Sample    A    G        0      0        2 
  28   chr28_7487418     AAsi    G    T        0      0        2 
  28   chr28_7487418     AKia    G    T        0      0        2 
  28   chr28_7487418     AOna    G    T        0      0        2 
  28   chr28_7487418     ASom    G    T      0.5      1        2 
  28   chr28_7487418     HCab    G    T        0      0        2 
  28   chr28_7487418     HPrz    G    T        0      0        2 
  28   chr28_7487418     ZBoe    G    T        0      0        2 
  28   chr28_7487418     ZGre    G    T        0      0        2 
  28   chr28_7487418     ZHar    G    T        0      0        2 
  28   chr28_7487418   Sample    G    T        0      0        2 
  28   chr28_7490929     AAsi    C    T        0      0        2 
  28   chr28_7490929     AKia    C    T        0      0        2 
  28   chr28_7490929     AOna    C    T        1      2        2 
  28   chr28_7490929     ASom    C    T        0      0        2 
  28   chr28_7490929     HCab    C    T        0      0        2 
  28   chr28_7490929     HPrz    C    T        0      0        2 
  28   chr28_7490929     ZBoe    C    T        0      0        2 
  28   chr28_7490929     ZGre    C    T        0      0        2 
  28   chr28_7490929     ZHar    C    T        0      0        2 
  28   chr28_7490929   Sample    C    T        0      0        2 
  28   chr28_7492781     AAsi    T    G        0      0        2 
  28   chr28_7492781     AKia    T    G        0      0        2 
  28   chr28_7492781     AOna    T    G        0      0        2 
  28   chr28_7492781     ASom    T    G        0      0        2 
  28   chr28_7492781     HCab    T    G        1      2        2 
  28   chr28_7492781     HPrz    T    G        1      2        2 
  28   chr28_7492781     ZBoe    T    G        0      0        2 
  28   chr28_7492781     ZGre    T    G        0      0        2 
  28   chr28_7492781     ZHar    T    G        0      0        2 
  28   chr28_7492781   Sample    T    G        1      2        2 
  28   chr28_7494789     AAsi    T    G        0      0        2 
  28   chr28_7494789     AKia    T    G        0      0        2 
  28   chr28_7494789     AOna    T    G        0      0        2 
  28   chr28_7494789     ASom    T    G        0      0        2 
  28   chr28_7494789     HCab    T    G        1      2        2 
  28   chr28_7494789     HPrz    T    G        1      2        2 
  28   chr28_7494789     ZBoe    T    G        0      0        2 
  28   chr28_7494789     ZGre    T    G        0      0        2 
  28   chr28_7494789     ZHar    T    G        0      0        2 
  28   chr28_7494789   Sample    T    G        1      2        2 
  28   chr28_7500013     AAsi    C    T        0      0        2 
  28   chr28_7500013     AKia    C    T        0      0        2 
  28   chr28_7500013     AOna    C    T        1      2        2 
  28   chr28_7500013     ASom    C    T        0      0        2 
  28   chr28_7500013     HCab    C    T        0      0        2 
  28   chr28_7500013     HPrz    C    T        0      0        2 
  28   chr28_7500013     ZBoe    C    T        0      0        2 
  28   chr28_7500013     ZGre    C    T        0      0        2 
  28   chr28_7500013     ZHar    C    T        0      0        2 
  28   chr28_7500013   Sample    C    T        0      0        2 
  28   chr28_7501024     AAsi    A    G        0      0        2 
  28   chr28_7501024     AKia    A    G        0      0        2 
  28   chr28_7501024     AOna    A    G        0      0        2 
  28   chr28_7501024     ASom    A    G        0      0        2 
  28   chr28_7501024     HCab    A    G        1      2        2 
  28   chr28_7501024     HPrz    A    G        1      2        2 
  28   chr28_7501024     ZBoe    A    G        0      0        2 
  28   chr28_7501024     ZGre    A    G        0      0        2 
  28   chr28_7501024     ZHar    A    G        0      0        2 
  28   chr28_7501024   Sample    A    G        1      2        2 
  28   chr28_7503603     AAsi    T    C      0.5      1        2 
  28   chr28_7503603     AKia    T    C        0      0        2 
  28   chr28_7503603     AOna    T    C        0      0        2 
  28   chr28_7503603     ASom    T    C        0      0        2 
  28   chr28_7503603     HCab    T    C        0      0        2 
  28   chr28_7503603     HPrz    T    C        0      0        2 
  28   chr28_7503603     ZBoe    T    C        0      0        2 
  28   chr28_7503603     ZGre    T    C        0      0        2 
  28   chr28_7503603     ZHar    T    C        0      0        2 
  28   chr28_7503603   Sample    T    C        0      0        2 
  28   chr28_7506258     AAsi    G    T        0      0        2 
  28   chr28_7506258     AKia    G    T        0      0        2 
  28   chr28_7506258     AOna    G    T        0      0        2 
  28   chr28_7506258     ASom    G    T        0      0        2 
  28   chr28_7506258     HCab    G    T        1      2        2 
  28   chr28_7506258     HPrz    G    T        1      2        2 
  28   chr28_7506258     ZBoe    G    T        0      0        2 
  28   chr28_7506258     ZGre    G    T        0      0        2 
  28   chr28_7506258     ZHar    G    T        0      0        2 
  28   chr28_7506258   Sample    G    T        1      2        2 
  28   chr28_7515741     AAsi    T    C        0      0        2 
  28   chr28_7515741     AKia    T    C        0      0        2 
  28   chr28_7515741     AOna    T    C        0      0        2 
  28   chr28_7515741     ASom    T    C        0      0        2 
  28   chr28_7515741     HCab    T    C        1      2        2 
  28   chr28_7515741     HPrz    T    C        1      2        2 
  28   chr28_7515741     ZBoe    T    C        0      0        2 
  28   chr28_7515741     ZGre    T    C        0      0        2 
  28   chr28_7515741     ZHar    T    C        0      0        2 
  28   chr28_7515741   Sample    T    C        1      2        2 
  28   chr28_7519652     AAsi    C    T        0      0        2 
  28   chr28_7519652     AKia    C    T        0      0        2 
  28   chr28_7519652     AOna    C    T        0      0        2 
  28   chr28_7519652     ASom    C    T        0      0        2 
  28   chr28_7519652     HCab    C    T        0      0        2 
  28   chr28_7519652     HPrz    C    T        0      0        2 
  28   chr28_7519652     ZBoe    C    T      0.5      1        2 
  28   chr28_7519652     ZGre    C    T        0      0        2 
  28   chr28_7519652     ZHar    C    T        0      0        2 
  28   chr28_7519652   Sample    C    T        0      0        2 
  28   chr28_7535439     AAsi    C    T        0      0        2 
  28   chr28_7535439     AKia    C    T        0      0        2 
  28   chr28_7535439     AOna    C    T        0      0        2 
  28   chr28_7535439     ASom    C    T        0      0        2 
  28   chr28_7535439     HCab    C    T        0      0        2 
  28   chr28_7535439     HPrz    C    T        0      0        2 
  28   chr28_7535439     ZBoe    C    T      0.5      1        2 
  28   chr28_7535439     ZGre    C    T        0      0        2 
  28   chr28_7535439     ZHar    C    T        0      0        2 
  28   chr28_7535439   Sample    C    T        0      0        2 
  28   chr28_7539158     AAsi    C    G        0      0        2 
  28   chr28_7539158     AKia    C    G        0      0        2 
  28   chr28_7539158     AOna    C    G        0      0        2 
  28   chr28_7539158     ASom    C    G        0      0        2 
  28   chr28_7539158     HCab    C    G        1      2        2 
  28   chr28_7539158     HPrz    C    G        1      2        2 
  28   chr28_7539158     ZBoe    C    G        0      0        2 
  28   chr28_7539158     ZGre    C    G        0      0        2 
  28   chr28_7539158     ZHar    C    G        0      0        2 
  28   chr28_7539158   Sample    C    G        1      2        2 
  28   chr28_7546220     AAsi    C    A        0      0        2 
  28   chr28_7546220     AKia    C    A        0      0        2 
  28   chr28_7546220     AOna    C    A        0      0        2 
  28   chr28_7546220     ASom    C    A        0      0        2 
  28   chr28_7546220     HCab    C    A        1      2        2 
  28   chr28_7546220     HPrz    C    A        0      0        2 
  28   chr28_7546220     ZBoe    C    A        0      0        2 
  28   chr28_7546220     ZGre    C    A        0      0        2 
  28   chr28_7546220     ZHar    C    A        0      0        2 
  28   chr28_7546220   Sample    C    A        0      0        2 
  28   chr28_7551198     AAsi    A    C        0      0        2 
  28   chr28_7551198     AKia    A    C        0      0        2 
  28   chr28_7551198     AOna    A    C        0      0        2 
  28   chr28_7551198     ASom    A    C        0      0        2 
  28   chr28_7551198     HCab    A    C        1      2        2 
  28   chr28_7551198     HPrz    A    C        1      2        2 
  28   chr28_7551198     ZBoe    A    C        0      0        2 
  28   chr28_7551198     ZGre    A    C        0      0        2 
  28   chr28_7551198     ZHar    A    C        0      0        2 
  28   chr28_7551198   Sample    A    C        1      2        2 
  28   chr28_7553823     AAsi    T    C        0      0        2 
  28   chr28_7553823     AKia    T    C        0      0        2 
  28   chr28_7553823     AOna    T    C        0      0        2 
  28   chr28_7553823     ASom    T    C        0      0        2 
  28   chr28_7553823     HCab    T    C      0.5      1        2 
  28   chr28_7553823     HPrz    T    C        0      0        2 
  28   chr28_7553823     ZBoe    T    C        0      0        2 
  28   chr28_7553823     ZGre    T    C        0      0        2 
  28   chr28_7553823     ZHar    T    C        0      0        2 
  28   chr28_7553823   Sample    T    C        0      0        2 
  28   chr28_7571079     AAsi    T    A        0      0        2 
  28   chr28_7571079     AKia    T    A        0      0        2 
  28   chr28_7571079     AOna    T    A        0      0        2 
  28   chr28_7571079     ASom    T    A        0      0        2 
  28   chr28_7571079     HCab    T    A        0      0        2 
  28   chr28_7571079     HPrz    T    A        0      0        2 
  28   chr28_7571079     ZBoe    T    A        1      2        2 
  28   chr28_7571079     ZGre    T    A        0      0        2 
  28   chr28_7571079     ZHar    T    A        0      0        2 
  28   chr28_7571079   Sample    T    A        0      0        2 
  28   chr28_7574415     AAsi    T    C        0      0        2 
  28   chr28_7574415     AKia    T    C        0      0        2 
  28   chr28_7574415     AOna    T    C        0      0        2 
  28   chr28_7574415     ASom    T    C        0      0        2 
  28   chr28_7574415     HCab    T    C        0      0        2 
  28   chr28_7574415     HPrz    T    C      0.5      1        2 
  28   chr28_7574415     ZBoe    T    C        0      0        2 
  28   chr28_7574415     ZGre    T    C        0      0        2 
  28   chr28_7574415     ZHar    T    C        0      0        2 
  28   chr28_7574415   Sample    T    C        0      0        2 
  28   chr28_7586186     AAsi    A    G        0      0        2 
  28   chr28_7586186     AKia    A    G        0      0        2 
  28   chr28_7586186     AOna    A    G        0      0        2 
  28   chr28_7586186     ASom    A    G        0      0        2 
  28   chr28_7586186     HCab    A    G        0      0        2 
  28   chr28_7586186     HPrz    A    G        0      0        2 
  28   chr28_7586186     ZBoe    A    G        1      2        2 
  28   chr28_7586186     ZGre    A    G        0      0        2 
  28   chr28_7586186     ZHar    A    G        0      0        2 
  28   chr28_7586186   Sample    A    G        0      0        2 
  28   chr28_7591034     AAsi    C    A        0      0        2 
  28   chr28_7591034     AKia    C    A        0      0        2 
  28   chr28_7591034     AOna    C    A        0      0        2 
  28   chr28_7591034     ASom    C    A        0      0        2 
  28   chr28_7591034     HCab    C    A        1      2        2 
  28   chr28_7591034     HPrz    C    A        1      2        2 
  28   chr28_7591034     ZBoe    C    A        0      0        2 
  28   chr28_7591034     ZGre    C    A        0      0        2 
  28   chr28_7591034     ZHar    C    A        0      0        2 
  28   chr28_7591034   Sample    C    A        1      2        2 
  28   chr28_7598310     AAsi    G    A        0      0        2 
  28   chr28_7598310     AKia    G    A        0      0        2 
  28   chr28_7598310     AOna    G    A        0      0        2 
  28   chr28_7598310     ASom    G    A        0      0        2 
  28   chr28_7598310     HCab    G    A      0.5      1        2 
  28   chr28_7598310     HPrz    G    A        1      2        2 
  28   chr28_7598310     ZBoe    G    A        0      0        2 
  28   chr28_7598310     ZGre    G    A        0      0        2 
  28   chr28_7598310     ZHar    G    A        0      0        2 
  28   chr28_7598310   Sample    G    A        1      2        2 
  28   chr28_7604285     AAsi    C    G        1      2        2 
  28   chr28_7604285     AKia    C    G        0      0        2 
  28   chr28_7604285     AOna    C    G        0      0        2 
  28   chr28_7604285     ASom    C    G        1      2        2 
  28   chr28_7604285     HCab    C    G        0      0        2 
  28   chr28_7604285     HPrz    C    G        0      0        2 
  28   chr28_7604285     ZBoe    C    G        0      0        2 
  28   chr28_7604285     ZGre    C    G        0      0        2 
  28   chr28_7604285     ZHar    C    G        0      0        2 
  28   chr28_7604285   Sample    C    G        0      0        2 
  28   chr28_7607946     AAsi    C    T        0      0        2 
  28   chr28_7607946     AKia    C    T        0      0        2 
  28   chr28_7607946     AOna    C    T        0      0        2 
  28   chr28_7607946     ASom    C    T        0      0        2 
  28   chr28_7607946     HCab    C    T        0      0        2 
  28   chr28_7607946     HPrz    C    T      0.5      1        2 
  28   chr28_7607946     ZBoe    C    T        0      0        2 
  28   chr28_7607946     ZGre    C    T        0      0        2 
  28   chr28_7607946     ZHar    C    T        0      0        2 
  28   chr28_7607946   Sample    C    T        0      0        2 
  28   chr28_7608173     AAsi    C    T        0      0        2 
  28   chr28_7608173     AKia    C    T        0      0        2 
  28   chr28_7608173     AOna    C    T        0      0        2 
  28   chr28_7608173     ASom    C    T      0.5      1        2 
  28   chr28_7608173     HCab    C    T        0      0        2 
  28   chr28_7608173     HPrz    C    T      0.5      1        2 
  28   chr28_7608173     ZBoe    C    T        0      0        2 
  28   chr28_7608173     ZGre    C    T        0      0        2 
  28   chr28_7608173     ZHar    C    T        0      0        2 
  28   chr28_7608173   Sample    C    T        0      0        2 
  28   chr28_7608887     AAsi    A    G        0      0        2 
  28   chr28_7608887     AKia    A    G        0      0        2 
  28   chr28_7608887     AOna    A    G        0      0        2 
  28   chr28_7608887     ASom    A    G        0      0        2 
  28   chr28_7608887     HCab    A    G        0      0        2 
  28   chr28_7608887     HPrz    A    G      0.5      1        2 
  28   chr28_7608887     ZBoe    A    G        0      0        2 
  28   chr28_7608887     ZGre    A    G        0      0        2 
  28   chr28_7608887     ZHar    A    G        0      0        2 
  28   chr28_7608887   Sample    A    G        0      0        2 
  28   chr28_7615256     AAsi    C    G        0      0        2 
  28   chr28_7615256     AKia    C    G        0      0        2 
  28   chr28_7615256     AOna    C    G        1      2        2 
  28   chr28_7615256     ASom    C    G        0      0        2 
  28   chr28_7615256     HCab    C    G        1      2        2 
  28   chr28_7615256     HPrz    C    G        1      2        2 
  28   chr28_7615256     ZBoe    C    G        0      0        2 
  28   chr28_7615256     ZGre    C    G        0      0        2 
  28   chr28_7615256     ZHar    C    G        0      0        2 
  28   chr28_7615256   Sample    C    G        1      2        2 
  28   chr28_7615464     AAsi    C    G        0      0        2 
  28   chr28_7615464     AKia    C    G        0      0        2 
  28   chr28_7615464     AOna    C    G        0      0        2 
  28   chr28_7615464     ASom    C    G        0      0        2 
  28   chr28_7615464     HCab    C    G        1      2        2 
  28   chr28_7615464     HPrz    C    G        1      2        2 
  28   chr28_7615464     ZBoe    C    G        0      0        2 
  28   chr28_7615464     ZGre    C    G        0      0        2 
  28   chr28_7615464     ZHar    C    G        0      0        2 
  28   chr28_7615464   Sample    C    G        1      2        2 
  28   chr28_7618720     AAsi    T    C        0      0        2 
  28   chr28_7618720     AKia    T    C        1      2        2 
  28   chr28_7618720     AOna    T    C        0      0        2 
  28   chr28_7618720     ASom    T    C        0      0        2 
  28   chr28_7618720     HCab    T    C        0      0        2 
  28   chr28_7618720     HPrz    T    C        0      0        2 
  28   chr28_7618720     ZBoe    T    C        0      0        2 
  28   chr28_7618720     ZGre    T    C        0      0        2 
  28   chr28_7618720     ZHar    T    C        0      0        2 
  28   chr28_7618720   Sample    T    C        0      0        2 
  28   chr28_7618768     AAsi    G    A        1      2        2 
  28   chr28_7618768     AKia    G    A        0      0        2 
  28   chr28_7618768     AOna    G    A        0      0        2 
  28   chr28_7618768     ASom    G    A      0.5      1        2 
  28   chr28_7618768     HCab    G    A        0      0        2 
  28   chr28_7618768     HPrz    G    A        0      0        2 
  28   chr28_7618768     ZBoe    G    A        0      0        2 
  28   chr28_7618768     ZGre    G    A        0      0        2 
  28   chr28_7618768     ZHar    G    A        0      0        2 
  28   chr28_7618768   Sample    G    A        0      0        2 
  28   chr28_7621534     AAsi    A    G        0      0        2 
  28   chr28_7621534     AKia    A    G        0      0        2 
  28   chr28_7621534     AOna    A    G        0      0        2 
  28   chr28_7621534     ASom    A    G        0      0        2 
  28   chr28_7621534     HCab    A    G        0      0        2 
  28   chr28_7621534     HPrz    A    G        0      0        2 
  28   chr28_7621534     ZBoe    A    G      0.5      1        2 
  28   chr28_7621534     ZGre    A    G        1      2        2 
  28   chr28_7621534     ZHar    A    G        1      2        2 
  28   chr28_7621534   Sample    A    G        0      0        2 
  28   chr28_7624835     AAsi    T    G        0      0        2 
  28   chr28_7624835     AKia    T    G        0      0        2 
  28   chr28_7624835     AOna    T    G        0      0        2 
  28   chr28_7624835     ASom    T    G        0      0        2 
  28   chr28_7624835     HCab    T    G        1      2        2 
  28   chr28_7624835     HPrz    T    G        1      2        2 
  28   chr28_7624835     ZBoe    T    G        0      0        2 
  28   chr28_7624835     ZGre    T    G        0      0        2 
  28   chr28_7624835     ZHar    T    G        0      0        2 
  28   chr28_7624835   Sample    T    G        1      2        2 
  28   chr28_7629561     AAsi    T    C      0.5      1        2 
  28   chr28_7629561     AKia    T    C        0      0        2 
  28   chr28_7629561     AOna    T    C        0      0        2 
  28   chr28_7629561     ASom    T    C        1      2        2 
  28   chr28_7629561     HCab    T    C        0      0        2 
  28   chr28_7629561     HPrz    T    C        0      0        2 
  28   chr28_7629561     ZBoe    T    C        0      0        2 
  28   chr28_7629561     ZGre    T    C        0      0        2 
  28   chr28_7629561     ZHar    T    C        0      0        2 
  28   chr28_7629561   Sample    T    C        0      0        2 
  28   chr28_7635369     AAsi    T    C        0      0        2 
  28   chr28_7635369     AKia    T    C        0      0        2 
  28   chr28_7635369     AOna    T    C        0      0        2 
  28   chr28_7635369     ASom    T    C        0      0        2 
  28   chr28_7635369     HCab    T    C      0.5      1        2 
  28   chr28_7635369     HPrz    T    C        0      0        2 
  28   chr28_7635369     ZBoe    T    C        0      0        2 
  28   chr28_7635369     ZGre    T    C        0      0        2 
  28   chr28_7635369     ZHar    T    C        0      0        2 
  28   chr28_7635369   Sample    T    C        0      0        2 
  28   chr28_7647675     AAsi    G    C        0      0        2 
  28   chr28_7647675     AKia    G    C        0      0        2 
  28   chr28_7647675     AOna    G    C        1      2        2 
  28   chr28_7647675     ASom    G    C        0      0        2 
  28   chr28_7647675     HCab    G    C        0      0        2 
  28   chr28_7647675     HPrz    G    C        0      0        2 
  28   chr28_7647675     ZBoe    G    C        0      0        2 
  28   chr28_7647675     ZGre    G    C        0      0        2 
  28   chr28_7647675     ZHar    G    C        0      0        2 
  28   chr28_7647675   Sample    G    C        0      0        2 
  28   chr28_7648673     AAsi    A    G        0      0        2 
  28   chr28_7648673     AKia    A    G        0      0        2 
  28   chr28_7648673     AOna    A    G        0      0        2 
  28   chr28_7648673     ASom    A    G        0      0        2 
  28   chr28_7648673     HCab    A    G        1      2        2 
  28   chr28_7648673     HPrz    A    G        1      2        2 
  28   chr28_7648673     ZBoe    A    G        0      0        2 
  28   chr28_7648673     ZGre    A    G        0      0        2 
  28   chr28_7648673     ZHar    A    G        0      0        2 
  28   chr28_7648673   Sample    A    G        1      2        2 
  28   chr28_7648952     AAsi    C    G        0      0        2 
  28   chr28_7648952     AKia    C    G        0      0        2 
  28   chr28_7648952     AOna    C    G        0      0        2 
  28   chr28_7648952     ASom    C    G        0      0        2 
  28   chr28_7648952     HCab    C    G        1      2        2 
  28   chr28_7648952     HPrz    C    G        1      2        2 
  28   chr28_7648952     ZBoe    C    G        0      0        2 
  28   chr28_7648952     ZGre    C    G        0      0        2 
  28   chr28_7648952     ZHar    C    G        0      0        2 
  28   chr28_7648952   Sample    C    G        1      2        2 
  28   chr28_7649010     AAsi    T    C        0      0        2 
  28   chr28_7649010     AKia    T    C        0      0        2 
  28   chr28_7649010     AOna    T    C        0      0        2 
  28   chr28_7649010     ASom    T    C        0      0        2 
  28   chr28_7649010     HCab    T    C      0.5      1        2 
  28   chr28_7649010     HPrz    T    C        0      0        2 
  28   chr28_7649010     ZBoe    T    C        0      0        2 
  28   chr28_7649010     ZGre    T    C        0      0        2 
  28   chr28_7649010     ZHar    T    C        0      0        2 
  28   chr28_7649010   Sample    T    C        1      2        2 
  28   chr28_7649335     AAsi    A    G        0      0        2 
  28   chr28_7649335     AKia    A    G        0      0        2 
  28   chr28_7649335     AOna    A    G        0      0        2 
  28   chr28_7649335     ASom    A    G        0      0        2 
  28   chr28_7649335     HCab    A    G        0      0        2 
  28   chr28_7649335     HPrz    A    G        0      0        2 
  28   chr28_7649335     ZBoe    A    G        0      0        2 
  28   chr28_7649335     ZGre    A    G        0      0        2 
  28   chr28_7649335     ZHar    A    G        1      2        2 
  28   chr28_7649335   Sample    A    G        0      0        2 
  28   chr28_7653515     AAsi    C    T        1      2        2 
  28   chr28_7653515     AKia    C    T        0      0        2 
  28   chr28_7653515     AOna    C    T        0      0        2 
  28   chr28_7653515     ASom    C    T        1      2        2 
  28   chr28_7653515     HCab    C    T        0      0        2 
  28   chr28_7653515     HPrz    C    T        0      0        2 
  28   chr28_7653515     ZBoe    C    T        1      2        2 
  28   chr28_7653515     ZGre    C    T        1      2        2 
  28   chr28_7653515     ZHar    C    T        1      2        2 
  28   chr28_7653515   Sample    C    T        0      0        2 
  28   chr28_7664045     AAsi    C    G        0      0        2 
  28   chr28_7664045     AKia    C    G        0      0        2 
  28   chr28_7664045     AOna    C    G        0      0        2 
  28   chr28_7664045     ASom    C    G        0      0        2 
  28   chr28_7664045     HCab    C    G        0      0        2 
  28   chr28_7664045     HPrz    C    G      0.5      1        2 
  28   chr28_7664045     ZBoe    C    G        0      0        2 
  28   chr28_7664045     ZGre    C    G        0      0        2 
  28   chr28_7664045     ZHar    C    G        0      0        2 
  28   chr28_7664045   Sample    C    G        0      0        2 
  28   chr28_7666613     AAsi    T    G        0      0        2 
  28   chr28_7666613     AKia    T    G        0      0        2 
  28   chr28_7666613     AOna    T    G        0      0        2 
  28   chr28_7666613     ASom    T    G        0      0        2 
  28   chr28_7666613     HCab    T    G        0      0        2 
  28   chr28_7666613     HPrz    T    G        0      0        2 
  28   chr28_7666613     ZBoe    T    G      0.5      1        2 
  28   chr28_7666613     ZGre    T    G        0      0        2 
  28   chr28_7666613     ZHar    T    G        0      0        2 
  28   chr28_7666613   Sample    T    G        0      0        2 
  28   chr28_7669243     AAsi    T    A        0      0        2 
  28   chr28_7669243     AKia    T    A        0      0        2 
  28   chr28_7669243     AOna    T    A        0      0        2 
  28   chr28_7669243     ASom    T    A        0      0        2 
  28   chr28_7669243     HCab    T    A        0      0        2 
  28   chr28_7669243     HPrz    T    A        0      0        2 
  28   chr28_7669243     ZBoe    T    A        0      0        2 
  28   chr28_7669243     ZGre    T    A        0      0        2 
  28   chr28_7669243     ZHar    T    A        1      2        2 
  28   chr28_7669243   Sample    T    A        0      0        2 
  28   chr28_7678639     AAsi    T    C        0      0        2 
  28   chr28_7678639     AKia    T    C        0      0        2 
  28   chr28_7678639     AOna    T    C        0      0        2 
  28   chr28_7678639     ASom    T    C        0      0        2 
  28   chr28_7678639     HCab    T    C        0      0        2 
  28   chr28_7678639     HPrz    T    C        0      0        2 
  28   chr28_7678639     ZBoe    T    C        0      0        2 
  28   chr28_7678639     ZGre    T    C        1      2        2 
  28   chr28_7678639     ZHar    T    C        0      0        2 
  28   chr28_7678639   Sample    T    C        0      0        2 
  28   chr28_7682039     AAsi    T    C        0      0        2 
  28   chr28_7682039     AKia    T    C        0      0        2 
  28   chr28_7682039     AOna    T    C        0      0        2 
  28   chr28_7682039     ASom    T    C        0      0        2 
  28   chr28_7682039     HCab    T    C        1      2        2 
  28   chr28_7682039     HPrz    T    C        1      2        2 
  28   chr28_7682039     ZBoe    T    C        0      0        2 
  28   chr28_7682039     ZGre    T    C        0      0        2 
  28   chr28_7682039     ZHar    T    C        0      0        2 
  28   chr28_7682039   Sample    T    C        1      2        2 
  28   chr28_7683888     AAsi    G    A        0      0        2 
  28   chr28_7683888     AKia    G    A        0      0        2 
  28   chr28_7683888     AOna    G    A        0      0        2 
  28   chr28_7683888     ASom    G    A        0      0        2 
  28   chr28_7683888     HCab    G    A        0      0        2 
  28   chr28_7683888     HPrz    G    A      0.5      1        2 
  28   chr28_7683888     ZBoe    G    A        0      0        2 
  28   chr28_7683888     ZGre    G    A        0      0        2 
  28   chr28_7683888     ZHar    G    A        0      0        2 
  28   chr28_7683888   Sample    G    A        0      0        2 
  28   chr28_7687520     AAsi    G    C        0      0        2 
  28   chr28_7687520     AKia    G    C        0      0        2 
  28   chr28_7687520     AOna    G    C        0      0        2 
  28   chr28_7687520     ASom    G    C        0      0        2 
  28   chr28_7687520     HCab    G    C        0      0        2 
  28   chr28_7687520     HPrz    G    C      0.5      1        2 
  28   chr28_7687520     ZBoe    G    C        0      0        2 
  28   chr28_7687520     ZGre    G    C        0      0        2 
  28   chr28_7687520     ZHar    G    C        0      0        2 
  28   chr28_7687520   Sample    G    C        0      0        2 
  28   chr28_7698372     AAsi    A    G        0      0        2 
  28   chr28_7698372     AKia    A    G        0      0        2 
  28   chr28_7698372     AOna    A    G        1      2        2 
  28   chr28_7698372     ASom    A    G        0      0        2 
  28   chr28_7698372     HCab    A    G        0      0        2 
  28   chr28_7698372     HPrz    A    G        0      0        2 
  28   chr28_7698372     ZBoe    A    G        0      0        2 
  28   chr28_7698372     ZGre    A    G        0      0        2 
  28   chr28_7698372     ZHar    A    G        0      0        2 
  28   chr28_7698372   Sample    A    G        0      0        2 
  28   chr28_7698458     AAsi    T    G        0      0        2 
  28   chr28_7698458     AKia    T    G        0      0        2 
  28   chr28_7698458     AOna    T    G        0      0        2 
  28   chr28_7698458     ASom    T    G        0      0        2 
  28   chr28_7698458     HCab    T    G        1      2        2 
  28   chr28_7698458     HPrz    T    G        1      2        2 
  28   chr28_7698458     ZBoe    T    G        0      0        2 
  28   chr28_7698458     ZGre    T    G        0      0        2 
  28   chr28_7698458     ZHar    T    G        0      0        2 
  28   chr28_7698458   Sample    T    G        1      2        2 
  28   chr28_7702092     AAsi    A    G        0      0        2 
  28   chr28_7702092     AKia    A    G        1      2        2 
  28   chr28_7702092     AOna    A    G        0      0        2 
  28   chr28_7702092     ASom    A    G        0      0        2 
  28   chr28_7702092     HCab    A    G        0      0        2 
  28   chr28_7702092     HPrz    A    G        0      0        2 
  28   chr28_7702092     ZBoe    A    G        0      0        2 
  28   chr28_7702092     ZGre    A    G        0      0        2 
  28   chr28_7702092     ZHar    A    G        0      0        2 
  28   chr28_7702092   Sample    A    G        0      0        2 
  28   chr28_7707529     AAsi    C    A        0      0        2 
  28   chr28_7707529     AKia    C    A        0      0        2 
  28   chr28_7707529     AOna    C    A        0      0        2 
  28   chr28_7707529     ASom    C    A        1      2        2 
  28   chr28_7707529     HCab    C    A        0      0        2 
  28   chr28_7707529     HPrz    C    A        0      0        2 
  28   chr28_7707529     ZBoe    C    A        0      0        2 
  28   chr28_7707529     ZGre    C    A        0      0        2 
  28   chr28_7707529     ZHar    C    A        0      0        2 
  28   chr28_7707529   Sample    C    A        0      0        2 
  28   chr28_7710799     AAsi    C    T        0      0        2 
  28   chr28_7710799     AKia    C    T        0      0        2 
  28   chr28_7710799     AOna    C    T        0      0        2 
  28   chr28_7710799     ASom    C    T        0      0        2 
  28   chr28_7710799     HCab    C    T        0      0        2 
  28   chr28_7710799     HPrz    C    T        0      0        2 
  28   chr28_7710799     ZBoe    C    T      0.5      1        2 
  28   chr28_7710799     ZGre    C    T        0      0        2 
  28   chr28_7710799     ZHar    C    T        0      0        2 
  28   chr28_7710799   Sample    C    T        0      0        2 
  28   chr28_7712941     AAsi    G    C        0      0        2 
  28   chr28_7712941     AKia    G    C      0.5      1        2 
  28   chr28_7712941     AOna    G    C        0      0        2 
  28   chr28_7712941     ASom    G    C        0      0        2 
  28   chr28_7712941     HCab    G    C        0      0        2 
  28   chr28_7712941     HPrz    G    C        0      0        2 
  28   chr28_7712941     ZBoe    G    C        0      0        2 
  28   chr28_7712941     ZGre    G    C        0      0        2 
  28   chr28_7712941     ZHar    G    C        0      0        2 
  28   chr28_7712941   Sample    G    C        0      0        2 
  28   chr28_7714999     AAsi    T    C        0      0        2 
  28   chr28_7714999     AKia    T    C        0      0        2 
  28   chr28_7714999     AOna    T    C        0      0        2 
  28   chr28_7714999     ASom    T    C        0      0        2 
  28   chr28_7714999     HCab    T    C        1      2        2 
  28   chr28_7714999     HPrz    T    C        1      2        2 
  28   chr28_7714999     ZBoe    T    C        0      0        2 
  28   chr28_7714999     ZGre    T    C        0      0        2 
  28   chr28_7714999     ZHar    T    C        0      0        2 
  28   chr28_7714999   Sample    T    C        1      2        2 
  28   chr28_7716559     AAsi    G    A        0      0        2 
  28   chr28_7716559     AKia    G    A        0      0        2 
  28   chr28_7716559     AOna    G    A        0      0        2 
  28   chr28_7716559     ASom    G    A        0      0        2 
  28   chr28_7716559     HCab    G    A        1      2        2 
  28   chr28_7716559     HPrz    G    A      0.5      1        2 
  28   chr28_7716559     ZBoe    G    A        0      0        2 
  28   chr28_7716559     ZGre    G    A        0      0        2 
  28   chr28_7716559     ZHar    G    A        0      0        2 
  28   chr28_7716559   Sample    G    A        1      2        2 
  28   chr28_7716711     AAsi    G    C        0      0        2 
  28   chr28_7716711     AKia    G    C        0      0        2 
  28   chr28_7716711     AOna    G    C        0      0        2 
  28   chr28_7716711     ASom    G    C        0      0        2 
  28   chr28_7716711     HCab    G    C      0.5      1        2 
  28   chr28_7716711     HPrz    G    C        0      0        2 
  28   chr28_7716711     ZBoe    G    C        0      0        2 
  28   chr28_7716711     ZGre    G    C        0      0        2 
  28   chr28_7716711     ZHar    G    C        0      0        2 
  28   chr28_7716711   Sample    G    C        0      0        2 
  28   chr28_7720334     AAsi    A    G        0      0        2 
  28   chr28_7720334     AKia    A    G        0      0        2 
  28   chr28_7720334     AOna    A    G        0      0        2 
  28   chr28_7720334     ASom    A    G        0      0        2 
  28   chr28_7720334     HCab    A    G        1      2        2 
  28   chr28_7720334     HPrz    A    G        1      2        2 
  28   chr28_7720334     ZBoe    A    G        0      0        2 
  28   chr28_7720334     ZGre    A    G        0      0        2 
  28   chr28_7720334     ZHar    A    G        0      0        2 
  28   chr28_7720334   Sample    A    G        1      2        2 
  28   chr28_7721030     AAsi    T    C        0      0        2 
  28   chr28_7721030     AKia    T    C        1      2        2 
  28   chr28_7721030     AOna    T    C        0      0        2 
  28   chr28_7721030     ASom    T    C        0      0        2 
  28   chr28_7721030     HCab    T    C        0      0        2 
  28   chr28_7721030     HPrz    T    C        0      0        2 
  28   chr28_7721030     ZBoe    T    C        0      0        2 
  28   chr28_7721030     ZGre    T    C        0      0        2 
  28   chr28_7721030     ZHar    T    C        0      0        2 
  28   chr28_7721030   Sample    T    C        0      0        2 
  28   chr28_7751481     AAsi    T    C        0      0        2 
  28   chr28_7751481     AKia    T    C      0.5      1        2 
  28   chr28_7751481     AOna    T    C        0      0        2 
  28   chr28_7751481     ASom    T    C        0      0        2 
  28   chr28_7751481     HCab    T    C        0      0        2 
  28   chr28_7751481     HPrz    T    C        0      0        2 
  28   chr28_7751481     ZBoe    T    C        0      0        2 
  28   chr28_7751481     ZGre    T    C        0      0        2 
  28   chr28_7751481     ZHar    T    C        0      0        2 
  28   chr28_7751481   Sample    T    C        0      0        2 
  28   chr28_7752315     AAsi    G    A        0      0        2 
  28   chr28_7752315     AKia    G    A      0.5      1        2 
  28   chr28_7752315     AOna    G    A        1      2        2 
  28   chr28_7752315     ASom    G    A        0      0        2 
  28   chr28_7752315     HCab    G    A        0      0        2 
  28   chr28_7752315     HPrz    G    A        0      0        2 
  28   chr28_7752315     ZBoe    G    A        0      0        2 
  28   chr28_7752315     ZGre    G    A        0      0        2 
  28   chr28_7752315     ZHar    G    A        0      0        2 
  28   chr28_7752315   Sample    G    A        0      0        2 
  28   chr28_7752861     AAsi    G    A        0      0        2 
  28   chr28_7752861     AKia    G    A        0      0        2 
  28   chr28_7752861     AOna    G    A        0      0        2 
  28   chr28_7752861     ASom    G    A        0      0        2 
  28   chr28_7752861     HCab    G    A        1      2        2 
  28   chr28_7752861     HPrz    G    A        1      2        2 
  28   chr28_7752861     ZBoe    G    A        0      0        2 
  28   chr28_7752861     ZGre    G    A        0      0        2 
  28   chr28_7752861     ZHar    G    A        0      0        2 
  28   chr28_7752861   Sample    G    A        1      2        2 
  28   chr28_7753114     AAsi    T    C        0      0        2 
  28   chr28_7753114     AKia    T    C        0      0        2 
  28   chr28_7753114     AOna    T    C        0      0        2 
  28   chr28_7753114     ASom    T    C        0      0        2 
  28   chr28_7753114     HCab    T    C      0.5      1        2 
  28   chr28_7753114     HPrz    T    C      0.5      1        2 
  28   chr28_7753114     ZBoe    T    C        0      0        2 
  28   chr28_7753114     ZGre    T    C        0      0        2 
  28   chr28_7753114     ZHar    T    C        0      0        2 
  28   chr28_7753114   Sample    T    C        0      0        2 
  28   chr28_7754839     AAsi    T    G        0      0        2 
  28   chr28_7754839     AKia    T    G        0      0        2 
  28   chr28_7754839     AOna    T    G        0      0        2 
  28   chr28_7754839     ASom    T    G        0      0        2 
  28   chr28_7754839     HCab    T    G        0      0        2 
  28   chr28_7754839     HPrz    T    G      0.5      1        2 
  28   chr28_7754839     ZBoe    T    G        0      0        2 
  28   chr28_7754839     ZGre    T    G        0      0        2 
  28   chr28_7754839     ZHar    T    G        0      0        2 
  28   chr28_7754839   Sample    T    G        0      0        2 
  28   chr28_7763767     AAsi    C    T        0      0        2 
  28   chr28_7763767     AKia    C    T        0      0        2 
  28   chr28_7763767     AOna    C    T        0      0        2 
  28   chr28_7763767     ASom    C    T        0      0        2 
  28   chr28_7763767     HCab    C    T        0      0        2 
  28   chr28_7763767     HPrz    C    T        0      0        2 
  28   chr28_7763767     ZBoe    C    T        0      0        2 
  28   chr28_7763767     ZGre    C    T        0      0        2 
  28   chr28_7763767     ZHar    C    T      0.5      1        2 
  28   chr28_7763767   Sample    C    T        0      0        2 
  28   chr28_7766851     AAsi    T    C        0      0        2 
  28   chr28_7766851     AKia    T    C        1      2        2 
  28   chr28_7766851     AOna    T    C        0      0        2 
  28   chr28_7766851     ASom    T    C        0      0        2 
  28   chr28_7766851     HCab    T    C        0      0        2 
  28   chr28_7766851     HPrz    T    C        0      0        2 
  28   chr28_7766851     ZBoe    T    C        0      0        2 
  28   chr28_7766851     ZGre    T    C        0      0        2 
  28   chr28_7766851     ZHar    T    C        0      0        2 
  28   chr28_7766851   Sample    T    C        0      0        2 
  28   chr28_7770133     AAsi    A    G        0      0        2 
  28   chr28_7770133     AKia    A    G      0.5      1        2 
  28   chr28_7770133     AOna    A    G        0      0        2 
  28   chr28_7770133     ASom    A    G        0      0        2 
  28   chr28_7770133     HCab    A    G        0      0        2 
  28   chr28_7770133     HPrz    A    G        0      0        2 
  28   chr28_7770133     ZBoe    A    G        0      0        2 
  28   chr28_7770133     ZGre    A    G        0      0        2 
  28   chr28_7770133     ZHar    A    G        0      0        2 
  28   chr28_7770133   Sample    A    G        0      0        2 
  28   chr28_7772588     AAsi    T    C        0      0        2 
  28   chr28_7772588     AKia    T    C        0      0        2 
  28   chr28_7772588     AOna    T    C        0      0        2 
  28   chr28_7772588     ASom    T    C        0      0        2 
  28   chr28_7772588     HCab    T    C        0      0        2 
  28   chr28_7772588     HPrz    T    C        0      0        2 
  28   chr28_7772588     ZBoe    T    C      0.5      1        2 
  28   chr28_7772588     ZGre    T    C        0      0        2 
  28   chr28_7772588     ZHar    T    C        0      0        2 
  28   chr28_7772588   Sample    T    C        0      0        2 
  28   chr28_7773920     AAsi    A    G        0      0        2 
  28   chr28_7773920     AKia    A    G        0      0        2 
  28   chr28_7773920     AOna    A    G        0      0        2 
  28   chr28_7773920     ASom    A    G        0      0        2 
  28   chr28_7773920     HCab    A    G        1      2        2 
  28   chr28_7773920     HPrz    A    G        1      2        2 
  28   chr28_7773920     ZBoe    A    G        0      0        2 
  28   chr28_7773920     ZGre    A    G        0      0        2 
  28   chr28_7773920     ZHar    A    G        0      0        2 
  28   chr28_7773920   Sample    A    G        1      2        2 
  28   chr28_7774243     AAsi    A    T        0      0        2 
  28   chr28_7774243     AKia    A    T      0.5      1        2 
  28   chr28_7774243     AOna    A    T        1      2        2 
  28   chr28_7774243     ASom    A    T        0      0        2 
  28   chr28_7774243     HCab    A    T        0      0        2 
  28   chr28_7774243     HPrz    A    T        0      0        2 
  28   chr28_7774243     ZBoe    A    T        0      0        2 
  28   chr28_7774243     ZGre    A    T        0      0        2 
  28   chr28_7774243     ZHar    A    T        0      0        2 
  28   chr28_7774243   Sample    A    T        0      0        2 
  28   chr28_7774587     AAsi    C    T        0      0        2 
  28   chr28_7774587     AKia    C    T        0      0        2 
  28   chr28_7774587     AOna    C    T        0      0        2 
  28   chr28_7774587     ASom    C    T        0      0        2 
  28   chr28_7774587     HCab    C    T        1      2        2 
  28   chr28_7774587     HPrz    C    T        1      2        2 
  28   chr28_7774587     ZBoe    C    T        0      0        2 
  28   chr28_7774587     ZGre    C    T        0      0        2 
  28   chr28_7774587     ZHar    C    T        0      0        2 
  28   chr28_7774587   Sample    C    T        1      2        2 
  28   chr28_7775180     AAsi    T    C        1      2        2 
  28   chr28_7775180     AKia    T    C        0      0        2 
  28   chr28_7775180     AOna    T    C        0      0        2 
  28   chr28_7775180     ASom    T    C        1      2        2 
  28   chr28_7775180     HCab    T    C        0      0        2 
  28   chr28_7775180     HPrz    T    C        0      0        2 
  28   chr28_7775180     ZBoe    T    C        0      0        2 
  28   chr28_7775180     ZGre    T    C        0      0        2 
  28   chr28_7775180     ZHar    T    C        0      0        2 
  28   chr28_7775180   Sample    T    C        0      0        2 
  28   chr28_7785966     AAsi    T    C        0      0        2 
  28   chr28_7785966     AKia    T    C        0      0        2 
  28   chr28_7785966     AOna    T    C        0      0        2 
  28   chr28_7785966     ASom    T    C        1      2        2 
  28   chr28_7785966     HCab    T    C        0      0        2 
  28   chr28_7785966     HPrz    T    C        0      0        2 
  28   chr28_7785966     ZBoe    T    C        0      0        2 
  28   chr28_7785966     ZGre    T    C        0      0        2 
  28   chr28_7785966     ZHar    T    C        0      0        2 
  28   chr28_7785966   Sample    T    C        0      0        2 
  28   chr28_7786295     AAsi    T    G        1      2        2 
  28   chr28_7786295     AKia    T    G        0      0        2 
  28   chr28_7786295     AOna    T    G        0      0        2 
  28   chr28_7786295     ASom    T    G        1      2        2 
  28   chr28_7786295     HCab    T    G        0      0        2 
  28   chr28_7786295     HPrz    T    G        0      0        2 
  28   chr28_7786295     ZBoe    T    G        0      0        2 
  28   chr28_7786295     ZGre    T    G        0      0        2 
  28   chr28_7786295     ZHar    T    G        0      0        2 
  28   chr28_7786295   Sample    T    G        0      0        2 
  28   chr28_7786905     AAsi    G    A        0      0        2 
  28   chr28_7786905     AKia    G    A        0      0        2 
  28   chr28_7786905     AOna    G    A        0      0        2 
  28   chr28_7786905     ASom    G    A        0      0        2 
  28   chr28_7786905     HCab    G    A        1      2        2 
  28   chr28_7786905     HPrz    G    A        1      2        2 
  28   chr28_7786905     ZBoe    G    A        0      0        2 
  28   chr28_7786905     ZGre    G    A        0      0        2 
  28   chr28_7786905     ZHar    G    A        0      0        2 
  28   chr28_7786905   Sample    G    A        1      2        2 
  28   chr28_7801872     AAsi    C    T        0      0        2 
  28   chr28_7801872     AKia    C    T        1      2        2 
  28   chr28_7801872     AOna    C    T        0      0        2 
  28   chr28_7801872     ASom    C    T        0      0        2 
  28   chr28_7801872     HCab    C    T        0      0        2 
  28   chr28_7801872     HPrz    C    T        0      0        2 
  28   chr28_7801872     ZBoe    C    T        0      0        2 
  28   chr28_7801872     ZGre    C    T        0      0        2 
  28   chr28_7801872     ZHar    C    T        0      0        2 
  28   chr28_7801872   Sample    C    T        0      0        2 
  28   chr28_7809723     AAsi    C    G        0      0        2 
  28   chr28_7809723     AKia    C    G        0      0        2 
  28   chr28_7809723     AOna    C    G        0      0        2 
  28   chr28_7809723     ASom    C    G        0      0        2 
  28   chr28_7809723     HCab    C    G        1      2        2 
  28   chr28_7809723     HPrz    C    G        1      2        2 
  28   chr28_7809723     ZBoe    C    G        0      0        2 
  28   chr28_7809723     ZGre    C    G        0      0        2 
  28   chr28_7809723     ZHar    C    G        0      0        2 
  28   chr28_7809723   Sample    C    G        1      2        2 
  28   chr28_7817183     AAsi    T    C        0      0        2 
  28   chr28_7817183     AKia    T    C        0      0        2 
  28   chr28_7817183     AOna    T    C        0      0        2 
  28   chr28_7817183     ASom    T    C        0      0        2 
  28   chr28_7817183     HCab    T    C        1      2        2 
  28   chr28_7817183     HPrz    T    C        1      2        2 
  28   chr28_7817183     ZBoe    T    C        0      0        2 
  28   chr28_7817183     ZGre    T    C        0      0        2 
  28   chr28_7817183     ZHar    T    C        0      0        2 
  28   chr28_7817183   Sample    T    C        1      2        2 
  28   chr28_7818741     AAsi    A    G        0      0        2 
  28   chr28_7818741     AKia    A    G        0      0        2 
  28   chr28_7818741     AOna    A    G        0      0        2 
  28   chr28_7818741     ASom    A    G        0      0        2 
  28   chr28_7818741     HCab    A    G        1      2        2 
  28   chr28_7818741     HPrz    A    G        1      2        2 
  28   chr28_7818741     ZBoe    A    G        0      0        2 
  28   chr28_7818741     ZGre    A    G        0      0        2 
  28   chr28_7818741     ZHar    A    G        0      0        2 
  28   chr28_7818741   Sample    A    G        1      2        2 
  28   chr28_7825027     AAsi    T    C        0      0        2 
  28   chr28_7825027     AKia    T    C        0      0        2 
  28   chr28_7825027     AOna    T    C        0      0        2 
  28   chr28_7825027     ASom    T    C        0      0        2 
  28   chr28_7825027     HCab    T    C      0.5      1        2 
  28   chr28_7825027     HPrz    T    C        1      2        2 
  28   chr28_7825027     ZBoe    T    C        0      0        2 
  28   chr28_7825027     ZGre    T    C        0      0        2 
  28   chr28_7825027     ZHar    T    C        0      0        2 
  28   chr28_7825027   Sample    T    C        0      0        2 
  28   chr28_7840179     AAsi    G    A        0      0        2 
  28   chr28_7840179     AKia    G    A        0      0        2 
  28   chr28_7840179     AOna    G    A        0      0        2 
  28   chr28_7840179     ASom    G    A        0      0        2 
  28   chr28_7840179     HCab    G    A        1      2        2 
  28   chr28_7840179     HPrz    G    A        1      2        2 
  28   chr28_7840179     ZBoe    G    A        0      0        2 
  28   chr28_7840179     ZGre    G    A        0      0        2 
  28   chr28_7840179     ZHar    G    A        0      0        2 
  28   chr28_7840179   Sample    G    A        1      2        2 
  28   chr28_7844723     AAsi    G    A        0      0        2 
  28   chr28_7844723     AKia    G    A        1      2        2 
  28   chr28_7844723     AOna    G    A        1      2        2 
  28   chr28_7844723     ASom    G    A        0      0        2 
  28   chr28_7844723     HCab    G    A        0      0        2 
  28   chr28_7844723     HPrz    G    A        0      0        2 
  28   chr28_7844723     ZBoe    G    A        0      0        2 
  28   chr28_7844723     ZGre    G    A        0      0        2 
  28   chr28_7844723     ZHar    G    A        0      0        2 
  28   chr28_7844723   Sample    G    A        0      0        2 
  28   chr28_7844804     AAsi    G    T        0      0        2 
  28   chr28_7844804     AKia    G    T        0      0        2 
  28   chr28_7844804     AOna    G    T        0      0        2 
  28   chr28_7844804     ASom    G    T        0      0        2 
  28   chr28_7844804     HCab    G    T        0      0        2 
  28   chr28_7844804     HPrz    G    T        0      0        2 
  28   chr28_7844804     ZBoe    G    T        0      0        2 
  28   chr28_7844804     ZGre    G    T        0      0        2 
  28   chr28_7844804     ZHar    G    T      0.5      1        2 
  28   chr28_7844804   Sample    G    T        0      0        2 
  28   chr28_7852347     AAsi    A    T        0      0        2 
  28   chr28_7852347     AKia    A    T        0      0        2 
  28   chr28_7852347     AOna    A    T        0      0        2 
  28   chr28_7852347     ASom    A    T        0      0        2 
  28   chr28_7852347     HCab    A    T        1      2        2 
  28   chr28_7852347     HPrz    A    T        1      2        2 
  28   chr28_7852347     ZBoe    A    T        0      0        2 
  28   chr28_7852347     ZGre    A    T        0      0        2 
  28   chr28_7852347     ZHar    A    T        0      0        2 
  28   chr28_7852347   Sample    A    T        1      2        2 
  28   chr28_7866152     AAsi    T    G        0      0        2 
  28   chr28_7866152     AKia    T    G        1      2        2 
  28   chr28_7866152     AOna    T    G        0      0        2 
  28   chr28_7866152     ASom    T    G        0      0        2 
  28   chr28_7866152     HCab    T    G        0      0        2 
  28   chr28_7866152     HPrz    T    G        0      0        2 
  28   chr28_7866152     ZBoe    T    G        0      0        2 
  28   chr28_7866152     ZGre    T    G        0      0        2 
  28   chr28_7866152     ZHar    T    G        0      0        2 
  28   chr28_7866152   Sample    T    G        0      0        2 
  28   chr28_7866817     AAsi    G    A        0      0        2 
  28   chr28_7866817     AKia    G    A        0      0        2 
  28   chr28_7866817     AOna    G    A        0      0        2 
  28   chr28_7866817     ASom    G    A        0      0        2 
  28   chr28_7866817     HCab    G    A        0      0        2 
  28   chr28_7866817     HPrz    G    A        0      0        2 
  28   chr28_7866817     ZBoe    G    A      0.5      1        2 
  28   chr28_7866817     ZGre    G    A        0      0        2 
  28   chr28_7866817     ZHar    G    A        0      0        2 
  28   chr28_7866817   Sample    G    A        0      0        2 
  28   chr28_7871356     AAsi    G    C        0      0        2 
  28   chr28_7871356     AKia    G    C        0      0        2 
  28   chr28_7871356     AOna    G    C        0      0        2 
  28   chr28_7871356     ASom    G    C        0      0        2 
  28   chr28_7871356     HCab    G    C        1      2        2 
  28   chr28_7871356     HPrz    G    C        1      2        2 
  28   chr28_7871356     ZBoe    G    C        0      0        2 
  28   chr28_7871356     ZGre    G    C        0      0        2 
  28   chr28_7871356     ZHar    G    C        0      0        2 
  28   chr28_7871356   Sample    G    C        1      2        2 
  28   chr28_7872178     AAsi    C    G        0      0        2 
  28   chr28_7872178     AKia    C    G        0      0        2 
  28   chr28_7872178     AOna    C    G        0      0        2 
  28   chr28_7872178     ASom    C    G        0      0        2 
  28   chr28_7872178     HCab    C    G        1      2        2 
  28   chr28_7872178     HPrz    C    G        1      2        2 
  28   chr28_7872178     ZBoe    C    G        0      0        2 
  28   chr28_7872178     ZGre    C    G        0      0        2 
  28   chr28_7872178     ZHar    C    G        0      0        2 
  28   chr28_7872178   Sample    C    G        1      2        2 
  28   chr28_7873676     AAsi    A    G        0      0        2 
  28   chr28_7873676     AKia    A    G        0      0        2 
  28   chr28_7873676     AOna    A    G        0      0        2 
  28   chr28_7873676     ASom    A    G        0      0        2 
  28   chr28_7873676     HCab    A    G        0      0        2 
  28   chr28_7873676     HPrz    A    G        1      2        2 
  28   chr28_7873676     ZBoe    A    G        0      0        2 
  28   chr28_7873676     ZGre    A    G        0      0        2 
  28   chr28_7873676     ZHar    A    G        0      0        2 
  28   chr28_7873676   Sample    A    G        0      0        2 
  28   chr28_7883943     AAsi    G    T        0      0        2 
  28   chr28_7883943     AKia    G    T        0      0        2 
  28   chr28_7883943     AOna    G    T        0      0        2 
  28   chr28_7883943     ASom    G    T        0      0        2 
  28   chr28_7883943     HCab    G    T        0      0        2 
  28   chr28_7883943     HPrz    G    T        0      0        2 
  28   chr28_7883943     ZBoe    G    T        1      2        2 
  28   chr28_7883943     ZGre    G    T        1      2        2 
  28   chr28_7883943     ZHar    G    T        1      2        2 
  28   chr28_7883943   Sample    G    T        0      0        2 
  28   chr28_7899278     AAsi    G    C        0      0        2 
  28   chr28_7899278     AKia    G    C        0      0        2 
  28   chr28_7899278     AOna    G    C        0      0        2 
  28   chr28_7899278     ASom    G    C        0      0        2 
  28   chr28_7899278     HCab    G    C        1      2        2 
  28   chr28_7899278     HPrz    G    C        1      2        2 
  28   chr28_7899278     ZBoe    G    C        0      0        2 
  28   chr28_7899278     ZGre    G    C        0      0        2 
  28   chr28_7899278     ZHar    G    C        0      0        2 
  28   chr28_7899278   Sample    G    C        1      2        2 
  28   chr28_7910231     AAsi    T    A        0      0        2 
  28   chr28_7910231     AKia    T    A        0      0        2 
  28   chr28_7910231     AOna    T    A        0      0        2 
  28   chr28_7910231     ASom    T    A        0      0        2 
  28   chr28_7910231     HCab    T    A        0      0        2 
  28   chr28_7910231     HPrz    T    A      0.5      1        2 
  28   chr28_7910231     ZBoe    T    A        0      0        2 
  28   chr28_7910231     ZGre    T    A        0      0        2 
  28   chr28_7910231     ZHar    T    A        0      0        2 
  28   chr28_7910231   Sample    T    A        0      0        2 
  28   chr28_7917681     AAsi    A    G        0      0        2 
  28   chr28_7917681     AKia    A    G        0      0        2 
  28   chr28_7917681     AOna    A    G        0      0        2 
  28   chr28_7917681     ASom    A    G        0      0        2 
  28   chr28_7917681     HCab    A    G      0.5      1        2 
  28   chr28_7917681     HPrz    A    G        0      0        2 
  28   chr28_7917681     ZBoe    A    G        0      0        2 
  28   chr28_7917681     ZGre    A    G        0      0        2 
  28   chr28_7917681     ZHar    A    G        0      0        2 
  28   chr28_7917681   Sample    A    G        0      0        2 
  28   chr28_7922596     AAsi    G    A        0      0        2 
  28   chr28_7922596     AKia    G    A        0      0        2 
  28   chr28_7922596     AOna    G    A        0      0        2 
  28   chr28_7922596     ASom    G    A        0      0        2 
  28   chr28_7922596     HCab    G    A      0.5      1        2 
  28   chr28_7922596     HPrz    G    A        1      2        2 
  28   chr28_7922596     ZBoe    G    A        0      0        2 
  28   chr28_7922596     ZGre    G    A        0      0        2 
  28   chr28_7922596     ZHar    G    A        0      0        2 
  28   chr28_7922596   Sample    G    A        1      2        2 
  28   chr28_7934651     AAsi    G    A        0      0        2 
  28   chr28_7934651     AKia    G    A        0      0        2 
  28   chr28_7934651     AOna    G    A        0      0        2 
  28   chr28_7934651     ASom    G    A        0      0        2 
  28   chr28_7934651     HCab    G    A        1      2        2 
  28   chr28_7934651     HPrz    G    A        1      2        2 
  28   chr28_7934651     ZBoe    G    A        0      0        2 
  28   chr28_7934651     ZGre    G    A        0      0        2 
  28   chr28_7934651     ZHar    G    A        0      0        2 
  28   chr28_7934651   Sample    G    A        1      2        2 
  28   chr28_7969723     AAsi    C    T        0      0        2 
  28   chr28_7969723     AKia    C    T        0      0        2 
  28   chr28_7969723     AOna    C    T        0      0        2 
  28   chr28_7969723     ASom    C    T        0      0        2 
  28   chr28_7969723     HCab    C    T        1      2        2 
  28   chr28_7969723     HPrz    C    T        1      2        2 
  28   chr28_7969723     ZBoe    C    T        0      0        2 
  28   chr28_7969723     ZGre    C    T        0      0        2 
  28   chr28_7969723     ZHar    C    T        0      0        2 
  28   chr28_7969723   Sample    C    T        1      2        2 
  28   chr28_7971164     AAsi    T    C        0      0        2 
  28   chr28_7971164     AKia    T    C        0      0        2 
  28   chr28_7971164     AOna    T    C        0      0        2 
  28   chr28_7971164     ASom    T    C        0      0        2 
  28   chr28_7971164     HCab    T    C        0      0        2 
  28   chr28_7971164     HPrz    T    C        0      0        2 
  28   chr28_7971164     ZBoe    T    C        0      0        2 
  28   chr28_7971164     ZGre    T    C      0.5      1        2 
  28   chr28_7971164     ZHar    T    C        0      0        2 
  28   chr28_7971164   Sample    T    C        0      0        2 
  28   chr28_7976310     AAsi    T    C        0      0        2 
  28   chr28_7976310     AKia    T    C        0      0        2 
  28   chr28_7976310     AOna    T    C        0      0        2 
  28   chr28_7976310     ASom    T    C        0      0        2 
  28   chr28_7976310     HCab    T    C        1      2        2 
  28   chr28_7976310     HPrz    T    C        1      2        2 
  28   chr28_7976310     ZBoe    T    C        0      0        2 
  28   chr28_7976310     ZGre    T    C        0      0        2 
  28   chr28_7976310     ZHar    T    C        0      0        2 
  28   chr28_7976310   Sample    T    C        1      2        2 
  28   chr28_7977530     AAsi    T    C        0      0        2 
  28   chr28_7977530     AKia    T    C        1      2        2 
  28   chr28_7977530     AOna    T    C        0      0        2 
  28   chr28_7977530     ASom    T    C        0      0        2 
  28   chr28_7977530     HCab    T    C        0      0        2 
  28   chr28_7977530     HPrz    T    C        0      0        2 
  28   chr28_7977530     ZBoe    T    C        0      0        2 
  28   chr28_7977530     ZGre    T    C        0      0        2 
  28   chr28_7977530     ZHar    T    C        0      0        2 
  28   chr28_7977530   Sample    T    C        0      0        2 
  28   chr28_7981742     AAsi    G    T        0      0        2 
  28   chr28_7981742     AKia    G    T        0      0        2 
  28   chr28_7981742     AOna    G    T        0      0        2 
  28   chr28_7981742     ASom    G    T        0      0        2 
  28   chr28_7981742     HCab    G    T        0      0        2 
  28   chr28_7981742     HPrz    G    T        0      0        2 
  28   chr28_7981742     ZBoe    G    T        0      0        2 
  28   chr28_7981742     ZGre    G    T        0      0        2 
  28   chr28_7981742     ZHar    G    T        1      2        2 
  28   chr28_7981742   Sample    G    T        0      0        2 
  28   chr28_7982225     AAsi    G    A        0      0        2 
  28   chr28_7982225     AKia    G    A        0      0        2 
  28   chr28_7982225     AOna    G    A        0      0        2 
  28   chr28_7982225     ASom    G    A        0      0        2 
  28   chr28_7982225     HCab    G    A        1      2        2 
  28   chr28_7982225     HPrz    G    A        1      2        2 
  28   chr28_7982225     ZBoe    G    A        0      0        2 
  28   chr28_7982225     ZGre    G    A        0      0        2 
  28   chr28_7982225     ZHar    G    A        0      0        2 
  28   chr28_7982225   Sample    G    A        1      2        2 
  28   chr28_7982516     AAsi    T    C        0      0        2 
  28   chr28_7982516     AKia    T    C        0      0        2 
  28   chr28_7982516     AOna    T    C        0      0        2 
  28   chr28_7982516     ASom    T    C        0      0        2 
  28   chr28_7982516     HCab    T    C        0      0        2 
  28   chr28_7982516     HPrz    T    C        0      0        2 
  28   chr28_7982516     ZBoe    T    C      0.5      1        2 
  28   chr28_7982516     ZGre    T    C        0      0        2 
  28   chr28_7982516     ZHar    T    C        0      0        2 
  28   chr28_7982516   Sample    T    C        0      0        2 
  28   chr28_7989468     AAsi    C    T        0      0        2 
  28   chr28_7989468     AKia    C    T        0      0        2 
  28   chr28_7989468     AOna    C    T        0      0        2 
  28   chr28_7989468     ASom    C    T        0      0        2 
  28   chr28_7989468     HCab    C    T      0.5      1        2 
  28   chr28_7989468     HPrz    C    T        1      2        2 
  28   chr28_7989468     ZBoe    C    T        0      0        2 
  28   chr28_7989468     ZGre    C    T        0      0        2 
  28   chr28_7989468     ZHar    C    T        0      0        2 
  28   chr28_7989468   Sample    C    T        1      2        2 
  28   chr28_7996040     AAsi    A    C        1      2        2 
  28   chr28_7996040     AKia    A    C        0      0        2 
  28   chr28_7996040     AOna    A    C        0      0        2 
  28   chr28_7996040     ASom    A    C        1      2        2 
  28   chr28_7996040     HCab    A    C        0      0        2 
  28   chr28_7996040     HPrz    A    C        0      0        2 
  28   chr28_7996040     ZBoe    A    C        0      0        2 
  28   chr28_7996040     ZGre    A    C        0      0        2 
  28   chr28_7996040     ZHar    A    C        0      0        2 
  28   chr28_7996040   Sample    A    C        0      0        2 
  28   chr28_7996669     AAsi    A    G        0      0        2 
  28   chr28_7996669     AKia    A    G        0      0        2 
  28   chr28_7996669     AOna    A    G        0      0        2 
  28   chr28_7996669     ASom    A    G        0      0        2 
  28   chr28_7996669     HCab    A    G        0      0        2 
  28   chr28_7996669     HPrz    A    G        0      0        2 
  28   chr28_7996669     ZBoe    A    G        0      0        2 
  28   chr28_7996669     ZGre    A    G        0      0        2 
  28   chr28_7996669     ZHar    A    G        1      2        2 
  28   chr28_7996669   Sample    A    G        0      0        2 
  28   chr28_8003496     AAsi    C    T        0      0        2 
  28   chr28_8003496     AKia    C    T        0      0        2 
  28   chr28_8003496     AOna    C    T        1      2        2 
  28   chr28_8003496     ASom    C    T        0      0        2 
  28   chr28_8003496     HCab    C    T        1      2        2 
  28   chr28_8003496     HPrz    C    T      0.5      1        2 
  28   chr28_8003496     ZBoe    C    T        0      0        2 
  28   chr28_8003496     ZGre    C    T        0      0        2 
  28   chr28_8003496     ZHar    C    T        0      0        2 
  28   chr28_8003496   Sample    C    T        1      2        2 
  28   chr28_8004292     AAsi    T    C        0      0        2 
  28   chr28_8004292     AKia    T    C        0      0        2 
  28   chr28_8004292     AOna    T    C        0      0        2 
  28   chr28_8004292     ASom    T    C        0      0        2 
  28   chr28_8004292     HCab    T    C        1      2        2 
  28   chr28_8004292     HPrz    T    C        1      2        2 
  28   chr28_8004292     ZBoe    T    C        0      0        2 
  28   chr28_8004292     ZGre    T    C        0      0        2 
  28   chr28_8004292     ZHar    T    C        0      0        2 
  28   chr28_8004292   Sample    T    C        1      2        2 
  28   chr28_8017415     AAsi    G    C        0      0        2 
  28   chr28_8017415     AKia    G    C        0      0        2 
  28   chr28_8017415     AOna    G    C        0      0        2 
  28   chr28_8017415     ASom    G    C        0      0        2 
  28   chr28_8017415     HCab    G    C        0      0        2 
  28   chr28_8017415     HPrz    G    C        0      0        2 
  28   chr28_8017415     ZBoe    G    C        1      2        2 
  28   chr28_8017415     ZGre    G    C        0      0        2 
  28   chr28_8017415     ZHar    G    C        0      0        2 
  28   chr28_8017415   Sample    G    C        0      0        2 
  28   chr28_8018344     AAsi    T    A        0      0        2 
  28   chr28_8018344     AKia    T    A        0      0        2 
  28   chr28_8018344     AOna    T    A        0      0        2 
  28   chr28_8018344     ASom    T    A        0      0        2 
  28   chr28_8018344     HCab    T    A        1      2        2 
  28   chr28_8018344     HPrz    T    A        1      2        2 
  28   chr28_8018344     ZBoe    T    A        0      0        2 
  28   chr28_8018344     ZGre    T    A        0      0        2 
  28   chr28_8018344     ZHar    T    A        0      0        2 
  28   chr28_8018344   Sample    T    A        1      2        2 
  28   chr28_8022516     AAsi    T    C        0      0        2 
  28   chr28_8022516     AKia    T    C        0      0        2 
  28   chr28_8022516     AOna    T    C        0      0        2 
  28   chr28_8022516     ASom    T    C        0      0        2 
  28   chr28_8022516     HCab    T    C        0      0        2 
  28   chr28_8022516     HPrz    T    C        0      0        2 
  28   chr28_8022516     ZBoe    T    C        0      0        2 
  28   chr28_8022516     ZGre    T    C        0      0        2 
  28   chr28_8022516     ZHar    T    C        1      2        2 
  28   chr28_8022516   Sample    T    C        0      0        2 
  28   chr28_8025787     AAsi    T    C        0      0        2 
  28   chr28_8025787     AKia    T    C        0      0        2 
  28   chr28_8025787     AOna    T    C        0      0        2 
  28   chr28_8025787     ASom    T    C        0      0        2 
  28   chr28_8025787     HCab    T    C        1      2        2 
  28   chr28_8025787     HPrz    T    C        1      2        2 
  28   chr28_8025787     ZBoe    T    C        0      0        2 
  28   chr28_8025787     ZGre    T    C        0      0        2 
  28   chr28_8025787     ZHar    T    C        0      0        2 
  28   chr28_8025787   Sample    T    C        1      2        2 
  28   chr28_8027901     AAsi    G    A        1      2        2 
  28   chr28_8027901     AKia    G    A        0      0        2 
  28   chr28_8027901     AOna    G    A        0      0        2 
  28   chr28_8027901     ASom    G    A        0      0        2 
  28   chr28_8027901     HCab    G    A        0      0        2 
  28   chr28_8027901     HPrz    G    A        0      0        2 
  28   chr28_8027901     ZBoe    G    A        0      0        2 
  28   chr28_8027901     ZGre    G    A        0      0        2 
  28   chr28_8027901     ZHar    G    A        0      0        2 
  28   chr28_8027901   Sample    G    A        0      0        2 
  28   chr28_8029482     AAsi    C    T        0      0        2 
  28   chr28_8029482     AKia    C    T        0      0        2 
  28   chr28_8029482     AOna    C    T        1      2        2 
  28   chr28_8029482     ASom    C    T        0      0        2 
  28   chr28_8029482     HCab    C    T        0      0        2 
  28   chr28_8029482     HPrz    C    T        0      0        2 
  28   chr28_8029482     ZBoe    C    T        0      0        2 
  28   chr28_8029482     ZGre    C    T        0      0        2 
  28   chr28_8029482     ZHar    C    T        0      0        2 
  28   chr28_8029482   Sample    C    T        0      0        2 
  28   chr28_8033861     AAsi    G    C        0      0        2 
  28   chr28_8033861     AKia    G    C        0      0        2 
  28   chr28_8033861     AOna    G    C        0      0        2 
  28   chr28_8033861     ASom    G    C        0      0        2 
  28   chr28_8033861     HCab    G    C        1      2        2 
  28   chr28_8033861     HPrz    G    C        1      2        2 
  28   chr28_8033861     ZBoe    G    C        0      0        2 
  28   chr28_8033861     ZGre    G    C        0      0        2 
  28   chr28_8033861     ZHar    G    C        0      0        2 
  28   chr28_8033861   Sample    G    C        1      2        2 
  28   chr28_8034203     AAsi    T    C        0      0        2 
  28   chr28_8034203     AKia    T    C        0      0        2 
  28   chr28_8034203     AOna    T    C        0      0        2 
  28   chr28_8034203     ASom    T    C        0      0        2 
  28   chr28_8034203     HCab    T    C        1      2        2 
  28   chr28_8034203     HPrz    T    C        1      2        2 
  28   chr28_8034203     ZBoe    T    C        0      0        2 
  28   chr28_8034203     ZGre    T    C        0      0        2 
  28   chr28_8034203     ZHar    T    C        1      2        2 
  28   chr28_8034203   Sample    T    C        1      2        2 
  28   chr28_8040509     AAsi    A    C        0      0        2 
  28   chr28_8040509     AKia    A    C        0      0        2 
  28   chr28_8040509     AOna    A    C        0      0        2 
  28   chr28_8040509     ASom    A    C        0      0        2 
  28   chr28_8040509     HCab    A    C        1      2        2 
  28   chr28_8040509     HPrz    A    C        1      2        2 
  28   chr28_8040509     ZBoe    A    C        0      0        2 
  28   chr28_8040509     ZGre    A    C        0      0        2 
  28   chr28_8040509     ZHar    A    C        0      0        2 
  28   chr28_8040509   Sample    A    C        1      2        2 
  28   chr28_8044435     AAsi    C    T        0      0        2 
  28   chr28_8044435     AKia    C    T        0      0        2 
  28   chr28_8044435     AOna    C    T        0      0        2 
  28   chr28_8044435     ASom    C    T        0      0        2 
  28   chr28_8044435     HCab    C    T      0.5      1        2 
  28   chr28_8044435     HPrz    C    T        0      0        2 
  28   chr28_8044435     ZBoe    C    T        0      0        2 
  28   chr28_8044435     ZGre    C    T        0      0        2 
  28   chr28_8044435     ZHar    C    T        0      0        2 
  28   chr28_8044435   Sample    C    T        0      0        2 
  28   chr28_8047867     AAsi    C    A        0      0        2 
  28   chr28_8047867     AKia    C    A        0      0        2 
  28   chr28_8047867     AOna    C    A        0      0        2 
  28   chr28_8047867     ASom    C    A        0      0        2 
  28   chr28_8047867     HCab    C    A        1      2        2 
  28   chr28_8047867     HPrz    C    A        1      2        2 
  28   chr28_8047867     ZBoe    C    A        0      0        2 
  28   chr28_8047867     ZGre    C    A        0      0        2 
  28   chr28_8047867     ZHar    C    A        0      0        2 
  28   chr28_8047867   Sample    C    A        1      2        2 
  28   chr28_8066069     AAsi    T    G        0      0        2 
  28   chr28_8066069     AKia    T    G        0      0        2 
  28   chr28_8066069     AOna    T    G        0      0        2 
  28   chr28_8066069     ASom    T    G        0      0        2 
  28   chr28_8066069     HCab    T    G        0      0        2 
  28   chr28_8066069     HPrz    T    G        0      0        2 
  28   chr28_8066069     ZBoe    T    G      0.5      1        2 
  28   chr28_8066069     ZGre    T    G        0      0        2 
  28   chr28_8066069     ZHar    T    G        0      0        2 
  28   chr28_8066069   Sample    T    G        0      0        2 
  28   chr28_8066990     AAsi    C    A        1      2        2 
  28   chr28_8066990     AKia    C    A        0      0        2 
  28   chr28_8066990     AOna    C    A        0      0        2 
  28   chr28_8066990     ASom    C    A        1      2        2 
  28   chr28_8066990     HCab    C    A        0      0        2 
  28   chr28_8066990     HPrz    C    A        0      0        2 
  28   chr28_8066990     ZBoe    C    A        0      0        2 
  28   chr28_8066990     ZGre    C    A        0      0        2 
  28   chr28_8066990     ZHar    C    A        0      0        2 
  28   chr28_8066990   Sample    C    A        0      0        2 
  28   chr28_8077219     AAsi    G    T        0      0        2 
  28   chr28_8077219     AKia    G    T        0      0        2 
  28   chr28_8077219     AOna    G    T        0      0        2 
  28   chr28_8077219     ASom    G    T        0      0        2 
  28   chr28_8077219     HCab    G    T      0.5      1        2 
  28   chr28_8077219     HPrz    G    T        0      0        2 
  28   chr28_8077219     ZBoe    G    T        0      0        2 
  28   chr28_8077219     ZGre    G    T        0      0        2 
  28   chr28_8077219     ZHar    G    T        0      0        2 
  28   chr28_8077219   Sample    G    T        0      0        2 
  28   chr28_8078443     AAsi    G    A        0      0        2 
  28   chr28_8078443     AKia    G    A        0      0        2 
  28   chr28_8078443     AOna    G    A        0      0        2 
  28   chr28_8078443     ASom    G    A        0      0        2 
  28   chr28_8078443     HCab    G    A      0.5      1        2 
  28   chr28_8078443     HPrz    G    A        0      0        2 
  28   chr28_8078443     ZBoe    G    A        0      0        2 
  28   chr28_8078443     ZGre    G    A        0      0        2 
  28   chr28_8078443     ZHar    G    A        0      0        2 
  28   chr28_8078443   Sample    G    A        1      2        2 
  28   chr28_8078635     AAsi    G    A        0      0        2 
  28   chr28_8078635     AKia    G    A        0      0        2 
  28   chr28_8078635     AOna    G    A        0      0        2 
  28   chr28_8078635     ASom    G    A        0      0        2 
  28   chr28_8078635     HCab    G    A      0.5      1        2 
  28   chr28_8078635     HPrz    G    A        0      0        2 
  28   chr28_8078635     ZBoe    G    A        0      0        2 
  28   chr28_8078635     ZGre    G    A        0      0        2 
  28   chr28_8078635     ZHar    G    A        0      0        2 
  28   chr28_8078635   Sample    G    A        1      2        2 
  28   chr28_8090134     AAsi    G    A        0      0        2 
  28   chr28_8090134     AKia    G    A        0      0        2 
  28   chr28_8090134     AOna    G    A        0      0        2 
  28   chr28_8090134     ASom    G    A        0      0        2 
  28   chr28_8090134     HCab    G    A        0      0        2 
  28   chr28_8090134     HPrz    G    A        0      0        2 
  28   chr28_8090134     ZBoe    G    A      0.5      1        2 
  28   chr28_8090134     ZGre    G    A        1      2        2 
  28   chr28_8090134     ZHar    G    A        0      0        2 
  28   chr28_8090134   Sample    G    A        0      0        2 
  28   chr28_8092383     AAsi    C    G        0      0        2 
  28   chr28_8092383     AKia    C    G        1      2        2 
  28   chr28_8092383     AOna    C    G        0      0        2 
  28   chr28_8092383     ASom    C    G        0      0        2 
  28   chr28_8092383     HCab    C    G        0      0        2 
  28   chr28_8092383     HPrz    C    G        0      0        2 
  28   chr28_8092383     ZBoe    C    G        0      0        2 
  28   chr28_8092383     ZGre    C    G        0      0        2 
  28   chr28_8092383     ZHar    C    G        0      0        2 
  28   chr28_8092383   Sample    C    G        0      0        2 
  28   chr28_8092914     AAsi    C    T        0      0        2 
  28   chr28_8092914     AKia    C    T        0      0        2 
  28   chr28_8092914     AOna    C    T        0      0        2 
  28   chr28_8092914     ASom    C    T        0      0        2 
  28   chr28_8092914     HCab    C    T        0      0        2 
  28   chr28_8092914     HPrz    C    T        0      0        2 
  28   chr28_8092914     ZBoe    C    T      0.5      1        2 
  28   chr28_8092914     ZGre    C    T        0      0        2 
  28   chr28_8092914     ZHar    C    T        0      0        2 
  28   chr28_8092914   Sample    C    T        0      0        2 
  28   chr28_8098182     AAsi    A    G        0      0        2 
  28   chr28_8098182     AKia    A    G        0      0        2 
  28   chr28_8098182     AOna    A    G        0      0        2 
  28   chr28_8098182     ASom    A    G        0      0        2 
  28   chr28_8098182     HCab    A    G        0      0        2 
  28   chr28_8098182     HPrz    A    G        0      0        2 
  28   chr28_8098182     ZBoe    A    G      0.5      1        2 
  28   chr28_8098182     ZGre    A    G        0      0        2 
  28   chr28_8098182     ZHar    A    G        0      0        2 
  28   chr28_8098182   Sample    A    G        0      0        2 
  28   chr28_8104619     AAsi    C    T        0      0        2 
  28   chr28_8104619     AKia    C    T        0      0        2 
  28   chr28_8104619     AOna    C    T        0      0        2 
  28   chr28_8104619     ASom    C    T        1      2        2 
  28   chr28_8104619     HCab    C    T        0      0        2 
  28   chr28_8104619     HPrz    C    T        0      0        2 
  28   chr28_8104619     ZBoe    C    T        0      0        2 
  28   chr28_8104619     ZGre    C    T        0      0        2 
  28   chr28_8104619     ZHar    C    T        0      0        2 
  28   chr28_8104619   Sample    C    T        0      0        2 
  28   chr28_8112740     AAsi    T    C        0      0        2 
  28   chr28_8112740     AKia    T    C        0      0        2 
  28   chr28_8112740     AOna    T    C        0      0        2 
  28   chr28_8112740     ASom    T    C        0      0        2 
  28   chr28_8112740     HCab    T    C        0      0        2 
  28   chr28_8112740     HPrz    T    C        0      0        2 
  28   chr28_8112740     ZBoe    T    C      0.5      1        2 
  28   chr28_8112740     ZGre    T    C        0      0        2 
  28   chr28_8112740     ZHar    T    C        0      0        2 
  28   chr28_8112740   Sample    T    C        1      2        2 
  28   chr28_8112832     AAsi    C    T        0      0        2 
  28   chr28_8112832     AKia    C    T        0      0        2 
  28   chr28_8112832     AOna    C    T        0      0        2 
  28   chr28_8112832     ASom    C    T        0      0        2 
  28   chr28_8112832     HCab    C    T        1      2        2 
  28   chr28_8112832     HPrz    C    T        1      2        2 
  28   chr28_8112832     ZBoe    C    T        0      0        2 
  28   chr28_8112832     ZGre    C    T        0      0        2 
  28   chr28_8112832     ZHar    C    T        0      0        2 
  28   chr28_8112832   Sample    C    T        1      2        2 
  28   chr28_8112958     AAsi    G    A        0      0        2 
  28   chr28_8112958     AKia    G    A        0      0        2 
  28   chr28_8112958     AOna    G    A        0      0        2 
  28   chr28_8112958     ASom    G    A        0      0        2 
  28   chr28_8112958     HCab    G    A        1      2        2 
  28   chr28_8112958     HPrz    G    A        1      2        2 
  28   chr28_8112958     ZBoe    G    A        0      0        2 
  28   chr28_8112958     ZGre    G    A        0      0        2 
  28   chr28_8112958     ZHar    G    A        0      0        2 
  28   chr28_8112958   Sample    G    A        1      2        2 
  28   chr28_8116926     AAsi    A    T        0      0        2 
  28   chr28_8116926     AKia    A    T        0      0        2 
  28   chr28_8116926     AOna    A    T        0      0        2 
  28   chr28_8116926     ASom    A    T      0.5      1        2 
  28   chr28_8116926     HCab    A    T        0      0        2 
  28   chr28_8116926     HPrz    A    T        0      0        2 
  28   chr28_8116926     ZBoe    A    T        0      0        2 
  28   chr28_8116926     ZGre    A    T        0      0        2 
  28   chr28_8116926     ZHar    A    T        0      0        2 
  28   chr28_8116926   Sample    A    T        0      0        2 
  28   chr28_8123680     AAsi    T    C        0      0        2 
  28   chr28_8123680     AKia    T    C        0      0        2 
  28   chr28_8123680     AOna    T    C        0      0        2 
  28   chr28_8123680     ASom    T    C        0      0        2 
  28   chr28_8123680     HCab    T    C        0      0        2 
  28   chr28_8123680     HPrz    T    C        0      0        2 
  28   chr28_8123680     ZBoe    T    C        0      0        2 
  28   chr28_8123680     ZGre    T    C        0      0        2 
  28   chr28_8123680     ZHar    T    C        1      2        2 
  28   chr28_8123680   Sample    T    C        0      0        2 
  28   chr28_8123973     AAsi    G    T        0      0        2 
  28   chr28_8123973     AKia    G    T        0      0        2 
  28   chr28_8123973     AOna    G    T        0      0        2 
  28   chr28_8123973     ASom    G    T        0      0        2 
  28   chr28_8123973     HCab    G    T      0.5      1        2 
  28   chr28_8123973     HPrz    G    T        0      0        2 
  28   chr28_8123973     ZBoe    G    T        0      0        2 
  28   chr28_8123973     ZGre    G    T        0      0        2 
  28   chr28_8123973     ZHar    G    T        0      0        2 
  28   chr28_8123973   Sample    G    T        1      2        2 
  28   chr28_8124995     AAsi    G    A        0      0        2 
  28   chr28_8124995     AKia    G    A        0      0        2 
  28   chr28_8124995     AOna    G    A        0      0        2 
  28   chr28_8124995     ASom    G    A        0      0        2 
  28   chr28_8124995     HCab    G    A        1      2        2 
  28   chr28_8124995     HPrz    G    A        1      2        2 
  28   chr28_8124995     ZBoe    G    A        0      0        2 
  28   chr28_8124995     ZGre    G    A        0      0        2 
  28   chr28_8124995     ZHar    G    A        0      0        2 
  28   chr28_8124995   Sample    G    A        1      2        2 
  28   chr28_8135466     AAsi    G    A        0      0        2 
  28   chr28_8135466     AKia    G    A        0      0        2 
  28   chr28_8135466     AOna    G    A        0      0        2 
  28   chr28_8135466     ASom    G    A        0      0        2 
  28   chr28_8135466     HCab    G    A        0      0        2 
  28   chr28_8135466     HPrz    G    A        0      0        2 
  28   chr28_8135466     ZBoe    G    A        0      0        2 
  28   chr28_8135466     ZGre    G    A      0.5      1        2 
  28   chr28_8135466     ZHar    G    A        0      0        2 
  28   chr28_8135466   Sample    G    A        0      0        2 
  28   chr28_8147246     AAsi    G    A        0      0        2 
  28   chr28_8147246     AKia    G    A        0      0        2 
  28   chr28_8147246     AOna    G    A        0      0        2 
  28   chr28_8147246     ASom    G    A        0      0        2 
  28   chr28_8147246     HCab    G    A        1      2        2 
  28   chr28_8147246     HPrz    G    A        1      2        2 
  28   chr28_8147246     ZBoe    G    A        0      0        2 
  28   chr28_8147246     ZGre    G    A        0      0        2 
  28   chr28_8147246     ZHar    G    A        0      0        2 
  28   chr28_8147246   Sample    G    A        1      2        2 
  28   chr28_8152191     AAsi    T    C        0      0        2 
  28   chr28_8152191     AKia    T    C        0      0        2 
  28   chr28_8152191     AOna    T    C        0      0        2 
  28   chr28_8152191     ASom    T    C        0      0        2 
  28   chr28_8152191     HCab    T    C        1      2        2 
  28   chr28_8152191     HPrz    T    C        1      2        2 
  28   chr28_8152191     ZBoe    T    C        0      0        2 
  28   chr28_8152191     ZGre    T    C        0      0        2 
  28   chr28_8152191     ZHar    T    C        0      0        2 
  28   chr28_8152191   Sample    T    C        1      2        2 
  28   chr28_8159663     AAsi    C    A        0      0        2 
  28   chr28_8159663     AKia    C    A        0      0        2 
  28   chr28_8159663     AOna    C    A        0      0        2 
  28   chr28_8159663     ASom    C    A      0.5      1        2 
  28   chr28_8159663     HCab    C    A        0      0        2 
  28   chr28_8159663     HPrz    C    A        0      0        2 
  28   chr28_8159663     ZBoe    C    A        0      0        2 
  28   chr28_8159663     ZGre    C    A        0      0        2 
  28   chr28_8159663     ZHar    C    A        0      0        2 
  28   chr28_8159663   Sample    C    A        0      0        2 
  28   chr28_8161957     AAsi    A    G      0.5      1        2 
  28   chr28_8161957     AKia    A    G        0      0        2 
  28   chr28_8161957     AOna    A    G        0      0        2 
  28   chr28_8161957     ASom    A    G        0      0        2 
  28   chr28_8161957     HCab    A    G        0      0        2 
  28   chr28_8161957     HPrz    A    G        0      0        2 
  28   chr28_8161957     ZBoe    A    G        0      0        2 
  28   chr28_8161957     ZGre    A    G        0      0        2 
  28   chr28_8161957     ZHar    A    G        0      0        2 
  28   chr28_8161957   Sample    A    G        0      0        2 
  28   chr28_8175684     AAsi    G    T        0      0        2 
  28   chr28_8175684     AKia    G    T        0      0        2 
  28   chr28_8175684     AOna    G    T        0      0        2 
  28   chr28_8175684     ASom    G    T        0      0        2 
  28   chr28_8175684     HCab    G    T        1      2        2 
  28   chr28_8175684     HPrz    G    T        1      2        2 
  28   chr28_8175684     ZBoe    G    T        0      0        2 
  28   chr28_8175684     ZGre    G    T        0      0        2 
  28   chr28_8175684     ZHar    G    T        0      0        2 
  28   chr28_8175684   Sample    G    T        1      2        2 
  28   chr28_8177029     AAsi    G    A        0      0        2 
  28   chr28_8177029     AKia    G    A        0      0        2 
  28   chr28_8177029     AOna    G    A        0      0        2 
  28   chr28_8177029     ASom    G    A        0      0        2 
  28   chr28_8177029     HCab    G    A        0      0        2 
  28   chr28_8177029     HPrz    G    A      0.5      1        2 
  28   chr28_8177029     ZBoe    G    A        0      0        2 
  28   chr28_8177029     ZGre    G    A        0      0        2 
  28   chr28_8177029     ZHar    G    A        0      0        2 
  28   chr28_8177029   Sample    G    A        0      0        2 
  28   chr28_8200319     AAsi    C    G        0      0        2 
  28   chr28_8200319     AKia    C    G        0      0        2 
  28   chr28_8200319     AOna    C    G        0      0        2 
  28   chr28_8200319     ASom    C    G        0      0        2 
  28   chr28_8200319     HCab    C    G        1      2        2 
  28   chr28_8200319     HPrz    C    G        1      2        2 
  28   chr28_8200319     ZBoe    C    G        0      0        2 
  28   chr28_8200319     ZGre    C    G        0      0        2 
  28   chr28_8200319     ZHar    C    G        0      0        2 
  28   chr28_8200319   Sample    C    G        1      2        2 
  28   chr28_8201184     AAsi    G    A        1      2        2 
  28   chr28_8201184     AKia    G    A        0      0        2 
  28   chr28_8201184     AOna    G    A        0      0        2 
  28   chr28_8201184     ASom    G    A        1      2        2 
  28   chr28_8201184     HCab    G    A        0      0        2 
  28   chr28_8201184     HPrz    G    A        0      0        2 
  28   chr28_8201184     ZBoe    G    A        0      0        2 
  28   chr28_8201184     ZGre    G    A        0      0        2 
  28   chr28_8201184     ZHar    G    A        0      0        2 
  28   chr28_8201184   Sample    G    A        0      0        2 
  28   chr28_8214904     AAsi    T    C        0      0        2 
  28   chr28_8214904     AKia    T    C        0      0        2 
  28   chr28_8214904     AOna    T    C        0      0        2 
  28   chr28_8214904     ASom    T    C        0      0        2 
  28   chr28_8214904     HCab    T    C        0      0        2 
  28   chr28_8214904     HPrz    T    C      0.5      1        2 
  28   chr28_8214904     ZBoe    T    C        0      0        2 
  28   chr28_8214904     ZGre    T    C        0      0        2 
  28   chr28_8214904     ZHar    T    C        0      0        2 
  28   chr28_8214904   Sample    T    C        0      0        2 
  28   chr28_8227338     AAsi    A    G        0      0        2 
  28   chr28_8227338     AKia    A    G        0      0        2 
  28   chr28_8227338     AOna    A    G        0      0        2 
  28   chr28_8227338     ASom    A    G        0      0        2 
  28   chr28_8227338     HCab    A    G        0      0        2 
  28   chr28_8227338     HPrz    A    G        0      0        2 
  28   chr28_8227338     ZBoe    A    G      0.5      1        2 
  28   chr28_8227338     ZGre    A    G        0      0        2 
  28   chr28_8227338     ZHar    A    G        0      0        2 
  28   chr28_8227338   Sample    A    G        0      0        2 
  28   chr28_8232912     AAsi    A    C        0      0        2 
  28   chr28_8232912     AKia    A    C        0      0        2 
  28   chr28_8232912     AOna    A    C        0      0        2 
  28   chr28_8232912     ASom    A    C        0      0        2 
  28   chr28_8232912     HCab    A    C        0      0        2 
  28   chr28_8232912     HPrz    A    C        0      0        2 
  28   chr28_8232912     ZBoe    A    C      0.5      1        2 
  28   chr28_8232912     ZGre    A    C        0      0        2 
  28   chr28_8232912     ZHar    A    C        0      0        2 
  28   chr28_8232912   Sample    A    C        0      0        2 
  28   chr28_8240975     AAsi    C    T        0      0        2 
  28   chr28_8240975     AKia    C    T        0      0        2 
  28   chr28_8240975     AOna    C    T        0      0        2 
  28   chr28_8240975     ASom    C    T        0      0        2 
  28   chr28_8240975     HCab    C    T        0      0        2 
  28   chr28_8240975     HPrz    C    T        0      0        2 
  28   chr28_8240975     ZBoe    C    T        0      0        2 
  28   chr28_8240975     ZGre    C    T        1      2        2 
  28   chr28_8240975     ZHar    C    T        0      0        2 
  28   chr28_8240975   Sample    C    T        0      0        2 
  28   chr28_8244403     AAsi    C    G        0      0        2 
  28   chr28_8244403     AKia    C    G        1      2        2 
  28   chr28_8244403     AOna    C    G        0      0        2 
  28   chr28_8244403     ASom    C    G        0      0        2 
  28   chr28_8244403     HCab    C    G        0      0        2 
  28   chr28_8244403     HPrz    C    G        0      0        2 
  28   chr28_8244403     ZBoe    C    G        0      0        2 
  28   chr28_8244403     ZGre    C    G        0      0        2 
  28   chr28_8244403     ZHar    C    G        0      0        2 
  28   chr28_8244403   Sample    C    G        0      0        2 
  28   chr28_8246953     AAsi    C    T        0      0        2 
  28   chr28_8246953     AKia    C    T        1      2        2 
  28   chr28_8246953     AOna    C    T        0      0        2 
  28   chr28_8246953     ASom    C    T        0      0        2 
  28   chr28_8246953     HCab    C    T        0      0        2 
  28   chr28_8246953     HPrz    C    T        0      0        2 
  28   chr28_8246953     ZBoe    C    T        0      0        2 
  28   chr28_8246953     ZGre    C    T        0      0        2 
  28   chr28_8246953     ZHar    C    T        0      0        2 
  28   chr28_8246953   Sample    C    T        0      0        2 
  28   chr28_8247489     AAsi    A    G        0      0        2 
  28   chr28_8247489     AKia    A    G        1      2        2 
  28   chr28_8247489     AOna    A    G        0      0        2 
  28   chr28_8247489     ASom    A    G        0      0        2 
  28   chr28_8247489     HCab    A    G        0      0        2 
  28   chr28_8247489     HPrz    A    G        0      0        2 
  28   chr28_8247489     ZBoe    A    G        0      0        2 
  28   chr28_8247489     ZGre    A    G        0      0        2 
  28   chr28_8247489     ZHar    A    G        0      0        2 
  28   chr28_8247489   Sample    A    G        0      0        2 
  28   chr28_8253278     AAsi    C    T        0      0        2 
  28   chr28_8253278     AKia    C    T        1      2        2 
  28   chr28_8253278     AOna    C    T        1      2        2 
  28   chr28_8253278     ASom    C    T        0      0        2 
  28   chr28_8253278     HCab    C    T        0      0        2 
  28   chr28_8253278     HPrz    C    T        0      0        2 
  28   chr28_8253278     ZBoe    C    T        0      0        2 
  28   chr28_8253278     ZGre    C    T        0      0        2 
  28   chr28_8253278     ZHar    C    T        0      0        2 
  28   chr28_8253278   Sample    C    T        0      0        2 
  28   chr28_8265543     AAsi    C    G        0      0        2 
  28   chr28_8265543     AKia    C    G        0      0        2 
  28   chr28_8265543     AOna    C    G        0      0        2 
  28   chr28_8265543     ASom    C    G        0      0        2 
  28   chr28_8265543     HCab    C    G      0.5      1        2 
  28   chr28_8265543     HPrz    C    G        1      2        2 
  28   chr28_8265543     ZBoe    C    G        0      0        2 
  28   chr28_8265543     ZGre    C    G        0      0        2 
  28   chr28_8265543     ZHar    C    G        0      0        2 
  28   chr28_8265543   Sample    C    G        0      0        2 
  28   chr28_8270916     AAsi    T    C        0      0        2 
  28   chr28_8270916     AKia    T    C        0      0        2 
  28   chr28_8270916     AOna    T    C        0      0        2 
  28   chr28_8270916     ASom    T    C        0      0        2 
  28   chr28_8270916     HCab    T    C        0      0        2 
  28   chr28_8270916     HPrz    T    C        0      0        2 
  28   chr28_8270916     ZBoe    T    C        0      0        2 
  28   chr28_8270916     ZGre    T    C        1      2        2 
  28   chr28_8270916     ZHar    T    C        0      0        2 
  28   chr28_8270916   Sample    T    C        0      0        2 
  28   chr28_8271715     AAsi    A    G        0      0        2 
  28   chr28_8271715     AKia    A    G        0      0        2 
  28   chr28_8271715     AOna    A    G        0      0        2 
  28   chr28_8271715     ASom    A    G        0      0        2 
  28   chr28_8271715     HCab    A    G        0      0        2 
  28   chr28_8271715     HPrz    A    G        0      0        2 
  28   chr28_8271715     ZBoe    A    G        0      0        2 
  28   chr28_8271715     ZGre    A    G        0      0        2 
  28   chr28_8271715     ZHar    A    G        1      2        2 
  28   chr28_8271715   Sample    A    G        0      0        2 
  28   chr28_8271792     AAsi    A    G        0      0        2 
  28   chr28_8271792     AKia    A    G        0      0        2 
  28   chr28_8271792     AOna    A    G        0      0        2 
  28   chr28_8271792     ASom    A    G        0      0        2 
  28   chr28_8271792     HCab    A    G        0      0        2 
  28   chr28_8271792     HPrz    A    G      0.5      1        2 
  28   chr28_8271792     ZBoe    A    G        0      0        2 
  28   chr28_8271792     ZGre    A    G        0      0        2 
  28   chr28_8271792     ZHar    A    G        0      0        2 
  28   chr28_8271792   Sample    A    G        0      0        2 
  28   chr28_8272862     AAsi    A    T        0      0        2 
  28   chr28_8272862     AKia    A    T        0      0        2 
  28   chr28_8272862     AOna    A    T        0      0        2 
  28   chr28_8272862     ASom    A    T        0      0        2 
  28   chr28_8272862     HCab    A    T        1      2        2 
  28   chr28_8272862     HPrz    A    T        1      2        2 
  28   chr28_8272862     ZBoe    A    T        0      0        2 
  28   chr28_8272862     ZGre    A    T        0      0        2 
  28   chr28_8272862     ZHar    A    T        0      0        2 
  28   chr28_8272862   Sample    A    T        1      2        2 
  28   chr28_8278263     AAsi    C    A        0      0        2 
  28   chr28_8278263     AKia    C    A        0      0        2 
  28   chr28_8278263     AOna    C    A        0      0        2 
  28   chr28_8278263     ASom    C    A        0      0        2 
  28   chr28_8278263     HCab    C    A        1      2        2 
  28   chr28_8278263     HPrz    C    A        1      2        2 
  28   chr28_8278263     ZBoe    C    A        0      0        2 
  28   chr28_8278263     ZGre    C    A        0      0        2 
  28   chr28_8278263     ZHar    C    A        0      0        2 
  28   chr28_8278263   Sample    C    A        0      0        2 
  28   chr28_8278289     AAsi    T    C        0      0        2 
  28   chr28_8278289     AKia    T    C        0      0        2 
  28   chr28_8278289     AOna    T    C        0      0        2 
  28   chr28_8278289     ASom    T    C        0      0        2 
  28   chr28_8278289     HCab    T    C        1      2        2 
  28   chr28_8278289     HPrz    T    C        1      2        2 
  28   chr28_8278289     ZBoe    T    C        0      0        2 
  28   chr28_8278289     ZGre    T    C        0      0        2 
  28   chr28_8278289     ZHar    T    C        0      0        2 
  28   chr28_8278289   Sample    T    C        1      2        2 
  28   chr28_8279049     AAsi    T    A        0      0        2 
  28   chr28_8279049     AKia    T    A        0      0        2 
  28   chr28_8279049     AOna    T    A        0      0        2 
  28   chr28_8279049     ASom    T    A        0      0        2 
  28   chr28_8279049     HCab    T    A        1      2        2 
  28   chr28_8279049     HPrz    T    A        1      2        2 
  28   chr28_8279049     ZBoe    T    A        0      0        2 
  28   chr28_8279049     ZGre    T    A        0      0        2 
  28   chr28_8279049     ZHar    T    A        0      0        2 
  28   chr28_8279049   Sample    T    A        1      2        2 
  28   chr28_8281539     AAsi    T    C        0      0        2 
  28   chr28_8281539     AKia    T    C        0      0        2 
  28   chr28_8281539     AOna    T    C        0      0        2 
  28   chr28_8281539     ASom    T    C        0      0        2 
  28   chr28_8281539     HCab    T    C        1      2        2 
  28   chr28_8281539     HPrz    T    C        1      2        2 
  28   chr28_8281539     ZBoe    T    C        0      0        2 
  28   chr28_8281539     ZGre    T    C        0      0        2 
  28   chr28_8281539     ZHar    T    C        0      0        2 
  28   chr28_8281539   Sample    T    C        0      0        2 
  28   chr28_8289630     AAsi    A    G        0      0        2 
  28   chr28_8289630     AKia    A    G        0      0        2 
  28   chr28_8289630     AOna    A    G        0      0        2 
  28   chr28_8289630     ASom    A    G        0      0        2 
  28   chr28_8289630     HCab    A    G        0      0        2 
  28   chr28_8289630     HPrz    A    G        0      0        2 
  28   chr28_8289630     ZBoe    A    G        1      2        2 
  28   chr28_8289630     ZGre    A    G        1      2        2 
  28   chr28_8289630     ZHar    A    G        1      2        2 
  28   chr28_8289630   Sample    A    G        0      0        2 
  28   chr28_8291044     AAsi    C    A        0      0        2 
  28   chr28_8291044     AKia    C    A        0      0        2 
  28   chr28_8291044     AOna    C    A        0      0        2 
  28   chr28_8291044     ASom    C    A        0      0        2 
  28   chr28_8291044     HCab    C    A        0      0        2 
  28   chr28_8291044     HPrz    C    A        0      0        2 
  28   chr28_8291044     ZBoe    C    A        0      0        2 
  28   chr28_8291044     ZGre    C    A        1      2        2 
  28   chr28_8291044     ZHar    C    A        0      0        2 
  28   chr28_8291044   Sample    C    A        0      0        2 
  28   chr28_8296706     AAsi    G    T        0      0        2 
  28   chr28_8296706     AKia    G    T        0      0        2 
  28   chr28_8296706     AOna    G    T        0      0        2 
  28   chr28_8296706     ASom    G    T        0      0        2 
  28   chr28_8296706     HCab    G    T        1      2        2 
  28   chr28_8296706     HPrz    G    T        1      2        2 
  28   chr28_8296706     ZBoe    G    T        0      0        2 
  28   chr28_8296706     ZGre    G    T        0      0        2 
  28   chr28_8296706     ZHar    G    T        0      0        2 
  28   chr28_8296706   Sample    G    T        1      2        2 
  28   chr28_8322455     AAsi    T    C        0      0        2 
  28   chr28_8322455     AKia    T    C      0.5      1        2 
  28   chr28_8322455     AOna    T    C        0      0        2 
  28   chr28_8322455     ASom    T    C        0      0        2 
  28   chr28_8322455     HCab    T    C        0      0        2 
  28   chr28_8322455     HPrz    T    C        0      0        2 
  28   chr28_8322455     ZBoe    T    C        0      0        2 
  28   chr28_8322455     ZGre    T    C        0      0        2 
  28   chr28_8322455     ZHar    T    C        0      0        2 
  28   chr28_8322455   Sample    T    C        0      0        2 
  28   chr28_8334665     AAsi    C    T        0      0        2 
  28   chr28_8334665     AKia    C    T        0      0        2 
  28   chr28_8334665     AOna    C    T        0      0        2 
  28   chr28_8334665     ASom    C    T        0      0        2 
  28   chr28_8334665     HCab    C    T        0      0        2 
  28   chr28_8334665     HPrz    C    T        0      0        2 
  28   chr28_8334665     ZBoe    C    T      0.5      1        2 
  28   chr28_8334665     ZGre    C    T        0      0        2 
  28   chr28_8334665     ZHar    C    T        0      0        2 
  28   chr28_8334665   Sample    C    T        0      0        2 
  28   chr28_8341141     AAsi    T    C        0      0        2 
  28   chr28_8341141     AKia    T    C        0      0        2 
  28   chr28_8341141     AOna    T    C        0      0        2 
  28   chr28_8341141     ASom    T    C        1      2        2 
  28   chr28_8341141     HCab    T    C        0      0        2 
  28   chr28_8341141     HPrz    T    C        0      0        2 
  28   chr28_8341141     ZBoe    T    C        0      0        2 
  28   chr28_8341141     ZGre    T    C        0      0        2 
  28   chr28_8341141     ZHar    T    C        0      0        2 
  28   chr28_8341141   Sample    T    C        0      0        2 
  28   chr28_8344607     AAsi    C    T        1      2        2 
  28   chr28_8344607     AKia    C    T        0      0        2 
  28   chr28_8344607     AOna    C    T        0      0        2 
  28   chr28_8344607     ASom    C    T        1      2        2 
  28   chr28_8344607     HCab    C    T        0      0        2 
  28   chr28_8344607     HPrz    C    T        0      0        2 
  28   chr28_8344607     ZBoe    C    T        0      0        2 
  28   chr28_8344607     ZGre    C    T        0      0        2 
  28   chr28_8344607     ZHar    C    T        0      0        2 
  28   chr28_8344607   Sample    C    T        0      0        2 
  28   chr28_8347217     AAsi    G    T        0      0        2 
  28   chr28_8347217     AKia    G    T        0      0        2 
  28   chr28_8347217     AOna    G    T        0      0        2 
  28   chr28_8347217     ASom    G    T        0      0        2 
  28   chr28_8347217     HCab    G    T        0      0        2 
  28   chr28_8347217     HPrz    G    T        0      0        2 
  28   chr28_8347217     ZBoe    G    T        0      0        2 
  28   chr28_8347217     ZGre    G    T        0      0        2 
  28   chr28_8347217     ZHar    G    T        1      2        2 
  28   chr28_8347217   Sample    G    T        0      0        2 
  28   chr28_8358307     AAsi    T    C        0      0        2 
  28   chr28_8358307     AKia    T    C        0      0        2 
  28   chr28_8358307     AOna    T    C        0      0        2 
  28   chr28_8358307     ASom    T    C        0      0        2 
  28   chr28_8358307     HCab    T    C        1      2        2 
  28   chr28_8358307     HPrz    T    C        1      2        2 
  28   chr28_8358307     ZBoe    T    C        0      0        2 
  28   chr28_8358307     ZGre    T    C        0      0        2 
  28   chr28_8358307     ZHar    T    C        0      0        2 
  28   chr28_8358307   Sample    T    C        1      2        2 
  28   chr28_8375537     AAsi    G    A        0      0        2 
  28   chr28_8375537     AKia    G    A        0      0        2 
  28   chr28_8375537     AOna    G    A        0      0        2 
  28   chr28_8375537     ASom    G    A        0      0        2 
  28   chr28_8375537     HCab    G    A        1      2        2 
  28   chr28_8375537     HPrz    G    A        1      2        2 
  28   chr28_8375537     ZBoe    G    A        0      0        2 
  28   chr28_8375537     ZGre    G    A        0      0        2 
  28   chr28_8375537     ZHar    G    A        0      0        2 
  28   chr28_8375537   Sample    G    A        1      2        2 
  28   chr28_8376235     AAsi    C    G        0      0        2 
  28   chr28_8376235     AKia    C    G        0      0        2 
  28   chr28_8376235     AOna    C    G        0      0        2 
  28   chr28_8376235     ASom    C    G        0      0        2 
  28   chr28_8376235     HCab    C    G        0      0        2 
  28   chr28_8376235     HPrz    C    G        0      0        2 
  28   chr28_8376235     ZBoe    C    G      0.5      1        2 
  28   chr28_8376235     ZGre    C    G        0      0        2 
  28   chr28_8376235     ZHar    C    G        0      0        2 
  28   chr28_8376235   Sample    C    G        0      0        2 
  28   chr28_8379308     AAsi    A    G        0      0        2 
  28   chr28_8379308     AKia    A    G        0      0        2 
  28   chr28_8379308     AOna    A    G        0      0        2 
  28   chr28_8379308     ASom    A    G        0      0        2 
  28   chr28_8379308     HCab    A    G        1      2        2 
  28   chr28_8379308     HPrz    A    G        1      2        2 
  28   chr28_8379308     ZBoe    A    G        0      0        2 
  28   chr28_8379308     ZGre    A    G        0      0        2 
  28   chr28_8379308     ZHar    A    G        0      0        2 
  28   chr28_8379308   Sample    A    G        1      2        2 
  28   chr28_8380553     AAsi    G    T        0      0        2 
  28   chr28_8380553     AKia    G    T        0      0        2 
  28   chr28_8380553     AOna    G    T        0      0        2 
  28   chr28_8380553     ASom    G    T        0      0        2 
  28   chr28_8380553     HCab    G    T        1      2        2 
  28   chr28_8380553     HPrz    G    T        1      2        2 
  28   chr28_8380553     ZBoe    G    T        0      0        2 
  28   chr28_8380553     ZGre    G    T        0      0        2 
  28   chr28_8380553     ZHar    G    T        0      0        2 
  28   chr28_8380553   Sample    G    T        1      2        2 
  28   chr28_8380811     AAsi    T    C        0      0        2 
  28   chr28_8380811     AKia    T    C        1      2        2 
  28   chr28_8380811     AOna    T    C        0      0        2 
  28   chr28_8380811     ASom    T    C        0      0        2 
  28   chr28_8380811     HCab    T    C        0      0        2 
  28   chr28_8380811     HPrz    T    C        0      0        2 
  28   chr28_8380811     ZBoe    T    C        0      0        2 
  28   chr28_8380811     ZGre    T    C        0      0        2 
  28   chr28_8380811     ZHar    T    C        0      0        2 
  28   chr28_8380811   Sample    T    C        0      0        2 
  28   chr28_8382957     AAsi    G    A        0      0        2 
  28   chr28_8382957     AKia    G    A        0      0        2 
  28   chr28_8382957     AOna    G    A        0      0        2 
  28   chr28_8382957     ASom    G    A        0      0        2 
  28   chr28_8382957     HCab    G    A        0      0        2 
  28   chr28_8382957     HPrz    G    A        0      0        2 
  28   chr28_8382957     ZBoe    G    A      0.5      1        2 
  28   chr28_8382957     ZGre    G    A        0      0        2 
  28   chr28_8382957     ZHar    G    A        0      0        2 
  28   chr28_8382957   Sample    G    A        0      0        2 
  28   chr28_8391542     AAsi    C    T        0      0        2 
  28   chr28_8391542     AKia    C    T        0      0        2 
  28   chr28_8391542     AOna    C    T        0      0        2 
  28   chr28_8391542     ASom    C    T        0      0        2 
  28   chr28_8391542     HCab    C    T        0      0        2 
  28   chr28_8391542     HPrz    C    T        0      0        2 
  28   chr28_8391542     ZBoe    C    T        0      0        2 
  28   chr28_8391542     ZGre    C    T        0      0        2 
  28   chr28_8391542     ZHar    C    T        1      2        2 
  28   chr28_8391542   Sample    C    T        0      0        2 
  28   chr28_8391804     AAsi    A    G        0      0        2 
  28   chr28_8391804     AKia    A    G        0      0        2 
  28   chr28_8391804     AOna    A    G        0      0        2 
  28   chr28_8391804     ASom    A    G        1      2        2 
  28   chr28_8391804     HCab    A    G        0      0        2 
  28   chr28_8391804     HPrz    A    G        0      0        2 
  28   chr28_8391804     ZBoe    A    G        0      0        2 
  28   chr28_8391804     ZGre    A    G        0      0        2 
  28   chr28_8391804     ZHar    A    G        0      0        2 
  28   chr28_8391804   Sample    A    G        0      0        2 
  28   chr28_8411575     AAsi    G    C        0      0        2 
  28   chr28_8411575     AKia    G    C        0      0        2 
  28   chr28_8411575     AOna    G    C        0      0        2 
  28   chr28_8411575     ASom    G    C        0      0        2 
  28   chr28_8411575     HCab    G    C        1      2        2 
  28   chr28_8411575     HPrz    G    C        1      2        2 
  28   chr28_8411575     ZBoe    G    C        0      0        2 
  28   chr28_8411575     ZGre    G    C        0      0        2 
  28   chr28_8411575     ZHar    G    C        0      0        2 
  28   chr28_8411575   Sample    G    C        1      2        2 
  28   chr28_8417430     AAsi    T    C        0      0        2 
  28   chr28_8417430     AKia    T    C        0      0        2 
  28   chr28_8417430     AOna    T    C        0      0        2 
  28   chr28_8417430     ASom    T    C        0      0        2 
  28   chr28_8417430     HCab    T    C        0      0        2 
  28   chr28_8417430     HPrz    T    C        0      0        2 
  28   chr28_8417430     ZBoe    T    C      0.5      1        2 
  28   chr28_8417430     ZGre    T    C        0      0        2 
  28   chr28_8417430     ZHar    T    C        0      0        2 
  28   chr28_8417430   Sample    T    C        0      0        2 
  28   chr28_8420418     AAsi    C    A        0      0        2 
  28   chr28_8420418     AKia    C    A        0      0        2 
  28   chr28_8420418     AOna    C    A        0      0        2 
  28   chr28_8420418     ASom    C    A        0      0        2 
  28   chr28_8420418     HCab    C    A        1      2        2 
  28   chr28_8420418     HPrz    C    A        1      2        2 
  28   chr28_8420418     ZBoe    C    A        0      0        2 
  28   chr28_8420418     ZGre    C    A        0      0        2 
  28   chr28_8420418     ZHar    C    A        0      0        2 
  28   chr28_8420418   Sample    C    A        1      2        2 
  28   chr28_8421203     AAsi    G    C        0      0        2 
  28   chr28_8421203     AKia    G    C        0      0        2 
  28   chr28_8421203     AOna    G    C        0      0        2 
  28   chr28_8421203     ASom    G    C        0      0        2 
  28   chr28_8421203     HCab    G    C        1      2        2 
  28   chr28_8421203     HPrz    G    C        1      2        2 
  28   chr28_8421203     ZBoe    G    C        0      0        2 
  28   chr28_8421203     ZGre    G    C        0      0        2 
  28   chr28_8421203     ZHar    G    C        0      0        2 
  28   chr28_8421203   Sample    G    C        1      2        2 
  28   chr28_8430229     AAsi    T    C        0      0        2 
  28   chr28_8430229     AKia    T    C        0      0        2 
  28   chr28_8430229     AOna    T    C        0      0        2 
  28   chr28_8430229     ASom    T    C        0      0        2 
  28   chr28_8430229     HCab    T    C        0      0        2 
  28   chr28_8430229     HPrz    T    C        0      0        2 
  28   chr28_8430229     ZBoe    T    C        0      0        2 
  28   chr28_8430229     ZGre    T    C        1      2        2 
  28   chr28_8430229     ZHar    T    C        0      0        2 
  28   chr28_8430229   Sample    T    C        0      0        2 
  28   chr28_8435803     AAsi    A    G        0      0        2 
  28   chr28_8435803     AKia    A    G        0      0        2 
  28   chr28_8435803     AOna    A    G        0      0        2 
  28   chr28_8435803     ASom    A    G        0      0        2 
  28   chr28_8435803     HCab    A    G        1      2        2 
  28   chr28_8435803     HPrz    A    G        1      2        2 
  28   chr28_8435803     ZBoe    A    G        0      0        2 
  28   chr28_8435803     ZGre    A    G        0      0        2 
  28   chr28_8435803     ZHar    A    G        0      0        2 
  28   chr28_8435803   Sample    A    G        1      2        2 
  28   chr28_8438699     AAsi    C    T        0      0        2 
  28   chr28_8438699     AKia    C    T      0.5      1        2 
  28   chr28_8438699     AOna    C    T        0      0        2 
  28   chr28_8438699     ASom    C    T        0      0        2 
  28   chr28_8438699     HCab    C    T        0      0        2 
  28   chr28_8438699     HPrz    C    T        0      0        2 
  28   chr28_8438699     ZBoe    C    T        0      0        2 
  28   chr28_8438699     ZGre    C    T        0      0        2 
  28   chr28_8438699     ZHar    C    T        0      0        2 
  28   chr28_8438699   Sample    C    T        0      0        2 
  28   chr28_8440072     AAsi    C    T        0      0        2 
  28   chr28_8440072     AKia    C    T        0      0        2 
  28   chr28_8440072     AOna    C    T        0      0        2 
  28   chr28_8440072     ASom    C    T        0      0        2 
  28   chr28_8440072     HCab    C    T        1      2        2 
  28   chr28_8440072     HPrz    C    T        1      2        2 
  28   chr28_8440072     ZBoe    C    T        0      0        2 
  28   chr28_8440072     ZGre    C    T        0      0        2 
  28   chr28_8440072     ZHar    C    T        0      0        2 
  28   chr28_8440072   Sample    C    T        1      2        2 
  28   chr28_8441773     AAsi    T    C        0      0        2 
  28   chr28_8441773     AKia    T    C        0      0        2 
  28   chr28_8441773     AOna    T    C        0      0        2 
  28   chr28_8441773     ASom    T    C        0      0        2 
  28   chr28_8441773     HCab    T    C        0      0        2 
  28   chr28_8441773     HPrz    T    C        1      2        2 
  28   chr28_8441773     ZBoe    T    C        0      0        2 
  28   chr28_8441773     ZGre    T    C        0      0        2 
  28   chr28_8441773     ZHar    T    C        0      0        2 
  28   chr28_8441773   Sample    T    C        0      0        2 
  28   chr28_8442834     AAsi    C    G        0      0        2 
  28   chr28_8442834     AKia    C    G        0      0        2 
  28   chr28_8442834     AOna    C    G        0      0        2 
  28   chr28_8442834     ASom    C    G        0      0        2 
  28   chr28_8442834     HCab    C    G        0      0        2 
  28   chr28_8442834     HPrz    C    G        0      0        2 
  28   chr28_8442834     ZBoe    C    G        0      0        2 
  28   chr28_8442834     ZGre    C    G      0.5      1        2 
  28   chr28_8442834     ZHar    C    G        0      0        2 
  28   chr28_8442834   Sample    C    G        0      0        2 
  28   chr28_8447845     AAsi    C    T        0      0        2 
  28   chr28_8447845     AKia    C    T        0      0        2 
  28   chr28_8447845     AOna    C    T        0      0        2 
  28   chr28_8447845     ASom    C    T        0      0        2 
  28   chr28_8447845     HCab    C    T        0      0        2 
  28   chr28_8447845     HPrz    C    T        0      0        2 
  28   chr28_8447845     ZBoe    C    T        0      0        2 
  28   chr28_8447845     ZGre    C    T        0      0        2 
  28   chr28_8447845     ZHar    C    T        1      2        2 
  28   chr28_8447845   Sample    C    T        0      0        2 
  28   chr28_8457621     AAsi    A    C        0      0        2 
  28   chr28_8457621     AKia    A    C        0      0        2 
  28   chr28_8457621     AOna    A    C        0      0        2 
  28   chr28_8457621     ASom    A    C        0      0        2 
  28   chr28_8457621     HCab    A    C        1      2        2 
  28   chr28_8457621     HPrz    A    C        1      2        2 
  28   chr28_8457621     ZBoe    A    C        0      0        2 
  28   chr28_8457621     ZGre    A    C        0      0        2 
  28   chr28_8457621     ZHar    A    C        0      0        2 
  28   chr28_8457621   Sample    A    C        1      2        2 
  28   chr28_8458938     AAsi    A    G      0.5      1        2 
  28   chr28_8458938     AKia    A    G        0      0        2 
  28   chr28_8458938     AOna    A    G        1      2        2 
  28   chr28_8458938     ASom    A    G        0      0        2 
  28   chr28_8458938     HCab    A    G        1      2        2 
  28   chr28_8458938     HPrz    A    G        1      2        2 
  28   chr28_8458938     ZBoe    A    G        0      0        2 
  28   chr28_8458938     ZGre    A    G        0      0        2 
  28   chr28_8458938     ZHar    A    G        0      0        2 
  28   chr28_8458938   Sample    A    G        1      2        2 
  28   chr28_8469638     AAsi    A    C        0      0        2 
  28   chr28_8469638     AKia    A    C        0      0        2 
  28   chr28_8469638     AOna    A    C        0      0        2 
  28   chr28_8469638     ASom    A    C        0      0        2 
  28   chr28_8469638     HCab    A    C        1      2        2 
  28   chr28_8469638     HPrz    A    C        1      2        2 
  28   chr28_8469638     ZBoe    A    C        0      0        2 
  28   chr28_8469638     ZGre    A    C        0      0        2 
  28   chr28_8469638     ZHar    A    C        0      0        2 
  28   chr28_8469638   Sample    A    C        1      2        2 
  28   chr28_8480048     AAsi    C    T        0      0        2 
  28   chr28_8480048     AKia    C    T        0      0        2 
  28   chr28_8480048     AOna    C    T        0      0        2 
  28   chr28_8480048     ASom    C    T        0      0        2 
  28   chr28_8480048     HCab    C    T        0      0        2 
  28   chr28_8480048     HPrz    C    T        0      0        2 
  28   chr28_8480048     ZBoe    C    T        1      2        2 
  28   chr28_8480048     ZGre    C    T        1      2        2 
  28   chr28_8480048     ZHar    C    T        1      2        2 
  28   chr28_8480048   Sample    C    T        0      0        2 
  28   chr28_8488023     AAsi    A    G        0      0        2 
  28   chr28_8488023     AKia    A    G        0      0        2 
  28   chr28_8488023     AOna    A    G        0      0        2 
  28   chr28_8488023     ASom    A    G        0      0        2 
  28   chr28_8488023     HCab    A    G        0      0        2 
  28   chr28_8488023     HPrz    A    G        0      0        2 
  28   chr28_8488023     ZBoe    A    G      0.5      1        2 
  28   chr28_8488023     ZGre    A    G        0      0        2 
  28   chr28_8488023     ZHar    A    G        0      0        2 
  28   chr28_8488023   Sample    A    G        0      0        2 
  28   chr28_8488984     AAsi    G    A        0      0        2 
  28   chr28_8488984     AKia    G    A        0      0        2 
  28   chr28_8488984     AOna    G    A        0      0        2 
  28   chr28_8488984     ASom    G    A        0      0        2 
  28   chr28_8488984     HCab    G    A        1      2        2 
  28   chr28_8488984     HPrz    G    A        1      2        2 
  28   chr28_8488984     ZBoe    G    A        0      0        2 
  28   chr28_8488984     ZGre    G    A        0      0        2 
  28   chr28_8488984     ZHar    G    A        0      0        2 
  28   chr28_8488984   Sample    G    A        1      2        2 
  28   chr28_8495346     AAsi    G    T        0      0        2 
  28   chr28_8495346     AKia    G    T        1      2        2 
  28   chr28_8495346     AOna    G    T        0      0        2 
  28   chr28_8495346     ASom    G    T        0      0        2 
  28   chr28_8495346     HCab    G    T        0      0        2 
  28   chr28_8495346     HPrz    G    T        0      0        2 
  28   chr28_8495346     ZBoe    G    T        0      0        2 
  28   chr28_8495346     ZGre    G    T        0      0        2 
  28   chr28_8495346     ZHar    G    T        0      0        2 
  28   chr28_8495346   Sample    G    T        0      0        2 
  28   chr28_8504974     AAsi    G    C        0      0        2 
  28   chr28_8504974     AKia    G    C        0      0        2 
  28   chr28_8504974     AOna    G    C        1      2        2 
  28   chr28_8504974     ASom    G    C        0      0        2 
  28   chr28_8504974     HCab    G    C        0      0        2 
  28   chr28_8504974     HPrz    G    C        0      0        2 
  28   chr28_8504974     ZBoe    G    C        0      0        2 
  28   chr28_8504974     ZGre    G    C        0      0        2 
  28   chr28_8504974     ZHar    G    C        0      0        2 
  28   chr28_8504974   Sample    G    C        0      0        2 
  28   chr28_8531058     AAsi    A    G      0.5      1        2 
  28   chr28_8531058     AKia    A    G        0      0        2 
  28   chr28_8531058     AOna    A    G        0      0        2 
  28   chr28_8531058     ASom    A    G        0      0        2 
  28   chr28_8531058     HCab    A    G        0      0        2 
  28   chr28_8531058     HPrz    A    G        0      0        2 
  28   chr28_8531058     ZBoe    A    G        0      0        2 
  28   chr28_8531058     ZGre    A    G        0      0        2 
  28   chr28_8531058     ZHar    A    G        0      0        2 
  28   chr28_8531058   Sample    A    G        0      0        2 
  28   chr28_8539829     AAsi    A    T        0      0        2 
  28   chr28_8539829     AKia    A    T      0.5      1        2 
  28   chr28_8539829     AOna    A    T        0      0        2 
  28   chr28_8539829     ASom    A    T        0      0        2 
  28   chr28_8539829     HCab    A    T        0      0        2 
  28   chr28_8539829     HPrz    A    T        0      0        2 
  28   chr28_8539829     ZBoe    A    T        0      0        2 
  28   chr28_8539829     ZGre    A    T        0      0        2 
  28   chr28_8539829     ZHar    A    T        0      0        2 
  28   chr28_8539829   Sample    A    T        0      0        2 
  28   chr28_8541083     AAsi    C    A        0      0        2 
  28   chr28_8541083     AKia    C    A        0      0        2 
  28   chr28_8541083     AOna    C    A        0      0        2 
  28   chr28_8541083     ASom    C    A        0      0        2 
  28   chr28_8541083     HCab    C    A        0      0        2 
  28   chr28_8541083     HPrz    C    A        0      0        2 
  28   chr28_8541083     ZBoe    C    A      0.5      1        2 
  28   chr28_8541083     ZGre    C    A        0      0        2 
  28   chr28_8541083     ZHar    C    A        0      0        2 
  28   chr28_8541083   Sample    C    A        0      0        2 
  28   chr28_8564133     AAsi    C    T      0.5      1        2 
  28   chr28_8564133     AKia    C    T        0      0        2 
  28   chr28_8564133     AOna    C    T        0      0        2 
  28   chr28_8564133     ASom    C    T        0      0        2 
  28   chr28_8564133     HCab    C    T        0      0        2 
  28   chr28_8564133     HPrz    C    T        0      0        2 
  28   chr28_8564133     ZBoe    C    T        0      0        2 
  28   chr28_8564133     ZGre    C    T        0      0        2 
  28   chr28_8564133     ZHar    C    T        0      0        2 
  28   chr28_8564133   Sample    C    T        0      0        2 
  28   chr28_8564156     AAsi    A    G        0      0        2 
  28   chr28_8564156     AKia    A    G        0      0        2 
  28   chr28_8564156     AOna    A    G        0      0        2 
  28   chr28_8564156     ASom    A    G        0      0        2 
  28   chr28_8564156     HCab    A    G        0      0        2 
  28   chr28_8564156     HPrz    A    G        0      0        2 
  28   chr28_8564156     ZBoe    A    G      0.5      1        2 
  28   chr28_8564156     ZGre    A    G        0      0        2 
  28   chr28_8564156     ZHar    A    G        0      0        2 
  28   chr28_8564156   Sample    A    G        0      0        2 
  28   chr28_8583016     AAsi    C    T        0      0        2 
  28   chr28_8583016     AKia    C    T        1      2        2 
  28   chr28_8583016     AOna    C    T        1      2        2 
  28   chr28_8583016     ASom    C    T        0      0        2 
  28   chr28_8583016     HCab    C    T        0      0        2 
  28   chr28_8583016     HPrz    C    T        0      0        2 
  28   chr28_8583016     ZBoe    C    T        0      0        2 
  28   chr28_8583016     ZGre    C    T        0      0        2 
  28   chr28_8583016     ZHar    C    T        0      0        2 
  28   chr28_8583016   Sample    C    T        0      0        2 
  28   chr28_8595262     AAsi    C    G        0      0        2 
  28   chr28_8595262     AKia    C    G        0      0        2 
  28   chr28_8595262     AOna    C    G        0      0        2 
  28   chr28_8595262     ASom    C    G        0      0        2 
  28   chr28_8595262     HCab    C    G        1      2        2 
  28   chr28_8595262     HPrz    C    G        1      2        2 
  28   chr28_8595262     ZBoe    C    G        0      0        2 
  28   chr28_8595262     ZGre    C    G        0      0        2 
  28   chr28_8595262     ZHar    C    G        0      0        2 
  28   chr28_8595262   Sample    C    G        1      2        2 
  28   chr28_8595708     AAsi    G    A        0      0        2 
  28   chr28_8595708     AKia    G    A        0      0        2 
  28   chr28_8595708     AOna    G    A        0      0        2 
  28   chr28_8595708     ASom    G    A        1      2        2 
  28   chr28_8595708     HCab    G    A        0      0        2 
  28   chr28_8595708     HPrz    G    A        0      0        2 
  28   chr28_8595708     ZBoe    G    A        0      0        2 
  28   chr28_8595708     ZGre    G    A        0      0        2 
  28   chr28_8595708     ZHar    G    A        0      0        2 
  28   chr28_8595708   Sample    G    A        0      0        2 
  28   chr28_8598274     AAsi    C    T        0      0        2 
  28   chr28_8598274     AKia    C    T        0      0        2 
  28   chr28_8598274     AOna    C    T        0      0        2 
  28   chr28_8598274     ASom    C    T        0      0        2 
  28   chr28_8598274     HCab    C    T      0.5      1        2 
  28   chr28_8598274     HPrz    C    T        0      0        2 
  28   chr28_8598274     ZBoe    C    T        0      0        2 
  28   chr28_8598274     ZGre    C    T        0      0        2 
  28   chr28_8598274     ZHar    C    T        0      0        2 
  28   chr28_8598274   Sample    C    T        0      0        2 
  28   chr28_8602419     AAsi    C    T        0      0        2 
  28   chr28_8602419     AKia    C    T        0      0        2 
  28   chr28_8602419     AOna    C    T        0      0        2 
  28   chr28_8602419     ASom    C    T        0      0        2 
  28   chr28_8602419     HCab    C    T        1      2        2 
  28   chr28_8602419     HPrz    C    T        1      2        2 
  28   chr28_8602419     ZBoe    C    T        0      0        2 
  28   chr28_8602419     ZGre    C    T        0      0        2 
  28   chr28_8602419     ZHar    C    T        0      0        2 
  28   chr28_8602419   Sample    C    T        1      2        2 
  28   chr28_8605451     AAsi    A    G        0      0        2 
  28   chr28_8605451     AKia    A    G        0      0        2 
  28   chr28_8605451     AOna    A    G        0      0        2 
  28   chr28_8605451     ASom    A    G        0      0        2 
  28   chr28_8605451     HCab    A    G        0      0        2 
  28   chr28_8605451     HPrz    A    G      0.5      1        2 
  28   chr28_8605451     ZBoe    A    G        0      0        2 
  28   chr28_8605451     ZGre    A    G        0      0        2 
  28   chr28_8605451     ZHar    A    G        0      0        2 
  28   chr28_8605451   Sample    A    G        0      0        2 
  28   chr28_8613494     AAsi    A    G        0      0        2 
  28   chr28_8613494     AKia    A    G        0      0        2 
  28   chr28_8613494     AOna    A    G        0      0        2 
  28   chr28_8613494     ASom    A    G        0      0        2 
  28   chr28_8613494     HCab    A    G      0.5      1        2 
  28   chr28_8613494     HPrz    A    G        0      0        2 
  28   chr28_8613494     ZBoe    A    G        0      0        2 
  28   chr28_8613494     ZGre    A    G        0      0        2 
  28   chr28_8613494     ZHar    A    G        0      0        2 
  28   chr28_8613494   Sample    A    G        0      0        2 
  28   chr28_8619222     AAsi    A    G        0      0        2 
  28   chr28_8619222     AKia    A    G        0      0        2 
  28   chr28_8619222     AOna    A    G        0      0        2 
  28   chr28_8619222     ASom    A    G        0      0        2 
  28   chr28_8619222     HCab    A    G        0      0        2 
  28   chr28_8619222     HPrz    A    G        0      0        2 
  28   chr28_8619222     ZBoe    A    G        1      2        2 
  28   chr28_8619222     ZGre    A    G        0      0        2 
  28   chr28_8619222     ZHar    A    G        0      0        2 
  28   chr28_8619222   Sample    A    G        0      0        2 
  28   chr28_8619920     AAsi    T    G        0      0        2 
  28   chr28_8619920     AKia    T    G        0      0        2 
  28   chr28_8619920     AOna    T    G        0      0        2 
  28   chr28_8619920     ASom    T    G        0      0        2 
  28   chr28_8619920     HCab    T    G        0      0        2 
  28   chr28_8619920     HPrz    T    G        0      0        2 
  28   chr28_8619920     ZBoe    T    G        0      0        2 
  28   chr28_8619920     ZGre    T    G        1      2        2 
  28   chr28_8619920     ZHar    T    G        0      0        2 
  28   chr28_8619920   Sample    T    G        0      0        2 
  28   chr28_8631047     AAsi    C    T        0      0        2 
  28   chr28_8631047     AKia    C    T        0      0        2 
  28   chr28_8631047     AOna    C    T        0      0        2 
  28   chr28_8631047     ASom    C    T        0      0        2 
  28   chr28_8631047     HCab    C    T        1      2        2 
  28   chr28_8631047     HPrz    C    T        1      2        2 
  28   chr28_8631047     ZBoe    C    T        0      0        2 
  28   chr28_8631047     ZGre    C    T        0      0        2 
  28   chr28_8631047     ZHar    C    T        0      0        2 
  28   chr28_8631047   Sample    C    T        1      2        2 
  28   chr28_8661196     AAsi    C    T        1      2        2 
  28   chr28_8661196     AKia    C    T        0      0        2 
  28   chr28_8661196     AOna    C    T        0      0        2 
  28   chr28_8661196     ASom    C    T        0      0        2 
  28   chr28_8661196     HCab    C    T        0      0        2 
  28   chr28_8661196     HPrz    C    T        0      0        2 
  28   chr28_8661196     ZBoe    C    T        0      0        2 
  28   chr28_8661196     ZGre    C    T        0      0        2 
  28   chr28_8661196     ZHar    C    T        0      0        2 
  28   chr28_8661196   Sample    C    T        0      0        2 
  28   chr28_8667435     AAsi    T    C      0.5      1        2 
  28   chr28_8667435     AKia    T    C        0      0        2 
  28   chr28_8667435     AOna    T    C        0      0        2 
  28   chr28_8667435     ASom    T    C        1      2        2 
  28   chr28_8667435     HCab    T    C        0      0        2 
  28   chr28_8667435     HPrz    T    C        0      0        2 
  28   chr28_8667435     ZBoe    T    C        0      0        2 
  28   chr28_8667435     ZGre    T    C        0      0        2 
  28   chr28_8667435     ZHar    T    C        0      0        2 
  28   chr28_8667435   Sample    T    C        0      0        2 
  28   chr28_8689396     AAsi    G    A        0      0        2 
  28   chr28_8689396     AKia    G    A        0      0        2 
  28   chr28_8689396     AOna    G    A        0      0        2 
  28   chr28_8689396     ASom    G    A        0      0        2 
  28   chr28_8689396     HCab    G    A        0      0        2 
  28   chr28_8689396     HPrz    G    A        0      0        2 
  28   chr28_8689396     ZBoe    G    A      0.5      1        2 
  28   chr28_8689396     ZGre    G    A        0      0        2 
  28   chr28_8689396     ZHar    G    A        0      0        2 
  28   chr28_8689396   Sample    G    A        0      0        2 
  28   chr28_8701295     AAsi    G    A        0      0        2 
  28   chr28_8701295     AKia    G    A        0      0        2 
  28   chr28_8701295     AOna    G    A        0      0        2 
  28   chr28_8701295     ASom    G    A        0      0        2 
  28   chr28_8701295     HCab    G    A        0      0        2 
  28   chr28_8701295     HPrz    G    A        0      0        2 
  28   chr28_8701295     ZBoe    G    A        0      0        2 
  28   chr28_8701295     ZGre    G    A        1      2        2 
  28   chr28_8701295     ZHar    G    A        0      0        2 
  28   chr28_8701295   Sample    G    A        0      0        2 
  28   chr28_8701825     AAsi    T    A        1      2        2 
  28   chr28_8701825     AKia    T    A        0      0        2 
  28   chr28_8701825     AOna    T    A        0      0        2 
  28   chr28_8701825     ASom    T    A        1      2        2 
  28   chr28_8701825     HCab    T    A        0      0        2 
  28   chr28_8701825     HPrz    T    A        0      0        2 
  28   chr28_8701825     ZBoe    T    A        0      0        2 
  28   chr28_8701825     ZGre    T    A        0      0        2 
  28   chr28_8701825     ZHar    T    A        0      0        2 
  28   chr28_8701825   Sample    T    A        0      0        2 
  28   chr28_8704330     AAsi    T    C        0      0        2 
  28   chr28_8704330     AKia    T    C        0      0        2 
  28   chr28_8704330     AOna    T    C        0      0        2 
  28   chr28_8704330     ASom    T    C        0      0        2 
  28   chr28_8704330     HCab    T    C        0      0        2 
  28   chr28_8704330     HPrz    T    C        0      0        2 
  28   chr28_8704330     ZBoe    T    C      0.5      1        2 
  28   chr28_8704330     ZGre    T    C        0      0        2 
  28   chr28_8704330     ZHar    T    C        0      0        2 
  28   chr28_8704330   Sample    T    C        0      0        2 
  28   chr28_8708154     AAsi    A    G        0      0        2 
  28   chr28_8708154     AKia    A    G        0      0        2 
  28   chr28_8708154     AOna    A    G        0      0        2 
  28   chr28_8708154     ASom    A    G        0      0        2 
  28   chr28_8708154     HCab    A    G        1      2        2 
  28   chr28_8708154     HPrz    A    G        1      2        2 
  28   chr28_8708154     ZBoe    A    G        0      0        2 
  28   chr28_8708154     ZGre    A    G        0      0        2 
  28   chr28_8708154     ZHar    A    G        0      0        2 
  28   chr28_8708154   Sample    A    G        1      2        2 
  28   chr28_8724247     AAsi    A    G        0      0        2 
  28   chr28_8724247     AKia    A    G        1      2        2 
  28   chr28_8724247     AOna    A    G        0      0        2 
  28   chr28_8724247     ASom    A    G        0      0        2 
  28   chr28_8724247     HCab    A    G        0      0        2 
  28   chr28_8724247     HPrz    A    G        0      0        2 
  28   chr28_8724247     ZBoe    A    G        0      0        2 
  28   chr28_8724247     ZGre    A    G        0      0        2 
  28   chr28_8724247     ZHar    A    G        0      0        2 
  28   chr28_8724247   Sample    A    G        0      0        2 
  28   chr28_8728799     AAsi    A    G      0.5      1        2 
  28   chr28_8728799     AKia    A    G        0      0        2 
  28   chr28_8728799     AOna    A    G        0      0        2 
  28   chr28_8728799     ASom    A    G        0      0        2 
  28   chr28_8728799     HCab    A    G        0      0        2 
  28   chr28_8728799     HPrz    A    G        0      0        2 
  28   chr28_8728799     ZBoe    A    G        0      0        2 
  28   chr28_8728799     ZGre    A    G        0      0        2 
  28   chr28_8728799     ZHar    A    G        0      0        2 
  28   chr28_8728799   Sample    A    G        0      0        2 
  28   chr28_8740484     AAsi    T    G        0      0        2 
  28   chr28_8740484     AKia    T    G        0      0        2 
  28   chr28_8740484     AOna    T    G        0      0        2 
  28   chr28_8740484     ASom    T    G        0      0        2 
  28   chr28_8740484     HCab    T    G        0      0        2 
  28   chr28_8740484     HPrz    T    G        0      0        2 
  28   chr28_8740484     ZBoe    T    G        0      0        2 
  28   chr28_8740484     ZGre    T    G        0      0        2 
  28   chr28_8740484     ZHar    T    G        1      2        2 
  28   chr28_8740484   Sample    T    G        0      0        2 
  28   chr28_8760530     AAsi    G    C        0      0        2 
  28   chr28_8760530     AKia    G    C        0      0        2 
  28   chr28_8760530     AOna    G    C        0      0        2 
  28   chr28_8760530     ASom    G    C        0      0        2 
  28   chr28_8760530     HCab    G    C        1      2        2 
  28   chr28_8760530     HPrz    G    C        1      2        2 
  28   chr28_8760530     ZBoe    G    C        0      0        2 
  28   chr28_8760530     ZGre    G    C        0      0        2 
  28   chr28_8760530     ZHar    G    C        0      0        2 
  28   chr28_8760530   Sample    G    C        1      2        2 
  28   chr28_8765030     AAsi    A    G        0      0        2 
  28   chr28_8765030     AKia    A    G        0      0        2 
  28   chr28_8765030     AOna    A    G        1      2        2 
  28   chr28_8765030     ASom    A    G        0      0        2 
  28   chr28_8765030     HCab    A    G        0      0        2 
  28   chr28_8765030     HPrz    A    G        0      0        2 
  28   chr28_8765030     ZBoe    A    G        0      0        2 
  28   chr28_8765030     ZGre    A    G        0      0        2 
  28   chr28_8765030     ZHar    A    G        0      0        2 
  28   chr28_8765030   Sample    A    G        0      0        2 
  28   chr28_8767040     AAsi    G    T        0      0        2 
  28   chr28_8767040     AKia    G    T        0      0        2 
  28   chr28_8767040     AOna    G    T        0      0        2 
  28   chr28_8767040     ASom    G    T        0      0        2 
  28   chr28_8767040     HCab    G    T        0      0        2 
  28   chr28_8767040     HPrz    G    T        0      0        2 
  28   chr28_8767040     ZBoe    G    T        0      0        2 
  28   chr28_8767040     ZGre    G    T        0      0        2 
  28   chr28_8767040     ZHar    G    T        1      2        2 
  28   chr28_8767040   Sample    G    T        0      0        2 
  28   chr28_8768163     AAsi    G    C        0      0        2 
  28   chr28_8768163     AKia    G    C        0      0        2 
  28   chr28_8768163     AOna    G    C        0      0        2 
  28   chr28_8768163     ASom    G    C        0      0        2 
  28   chr28_8768163     HCab    G    C        0      0        2 
  28   chr28_8768163     HPrz    G    C      0.5      1        2 
  28   chr28_8768163     ZBoe    G    C        0      0        2 
  28   chr28_8768163     ZGre    G    C        0      0        2 
  28   chr28_8768163     ZHar    G    C        0      0        2 
  28   chr28_8768163   Sample    G    C        0      0        2 
  28   chr28_8774278     AAsi    G    A        0      0        2 
  28   chr28_8774278     AKia    G    A        0      0        2 
  28   chr28_8774278     AOna    G    A        0      0        2 
  28   chr28_8774278     ASom    G    A        0      0        2 
  28   chr28_8774278     HCab    G    A        1      2        2 
  28   chr28_8774278     HPrz    G    A        1      2        2 
  28   chr28_8774278     ZBoe    G    A        0      0        2 
  28   chr28_8774278     ZGre    G    A        0      0        2 
  28   chr28_8774278     ZHar    G    A        0      0        2 
  28   chr28_8774278   Sample    G    A        1      2        2 
  28   chr28_8785869     AAsi    G    A        1      2        2 
  28   chr28_8785869     AKia    G    A        0      0        2 
  28   chr28_8785869     AOna    G    A        0      0        2 
  28   chr28_8785869     ASom    G    A        0      0        2 
  28   chr28_8785869     HCab    G    A        0      0        2 
  28   chr28_8785869     HPrz    G    A        0      0        2 
  28   chr28_8785869     ZBoe    G    A        0      0        2 
  28   chr28_8785869     ZGre    G    A        0      0        2 
  28   chr28_8785869     ZHar    G    A        0      0        2 
  28   chr28_8785869   Sample    G    A        0      0        2 
  28   chr28_8787135     AAsi    A    C        0      0        2 
  28   chr28_8787135     AKia    A    C        1      2        2 
  28   chr28_8787135     AOna    A    C        0      0        2 
  28   chr28_8787135     ASom    A    C        0      0        2 
  28   chr28_8787135     HCab    A    C        0      0        2 
  28   chr28_8787135     HPrz    A    C        0      0        2 
  28   chr28_8787135     ZBoe    A    C        0      0        2 
  28   chr28_8787135     ZGre    A    C        0      0        2 
  28   chr28_8787135     ZHar    A    C        0      0        2 
  28   chr28_8787135   Sample    A    C        0      0        2 
  28   chr28_8795806     AAsi    A    G        0      0        2 
  28   chr28_8795806     AKia    A    G        0      0        2 
  28   chr28_8795806     AOna    A    G        0      0        2 
  28   chr28_8795806     ASom    A    G      0.5      1        2 
  28   chr28_8795806     HCab    A    G        1      2        2 
  28   chr28_8795806     HPrz    A    G        1      2        2 
  28   chr28_8795806     ZBoe    A    G        0      0        2 
  28   chr28_8795806     ZGre    A    G        0      0        2 
  28   chr28_8795806     ZHar    A    G        0      0        2 
  28   chr28_8795806   Sample    A    G        1      2        2 
  28   chr28_8796280     AAsi    A    G        0      0        2 
  28   chr28_8796280     AKia    A    G        0      0        2 
  28   chr28_8796280     AOna    A    G        0      0        2 
  28   chr28_8796280     ASom    A    G      0.5      1        2 
  28   chr28_8796280     HCab    A    G        0      0        2 
  28   chr28_8796280     HPrz    A    G        0      0        2 
  28   chr28_8796280     ZBoe    A    G        0      0        2 
  28   chr28_8796280     ZGre    A    G        0      0        2 
  28   chr28_8796280     ZHar    A    G        0      0        2 
  28   chr28_8796280   Sample    A    G        0      0        2 
  28   chr28_8813282     AAsi    A    G        0      0        2 
  28   chr28_8813282     AKia    A    G        0      0        2 
  28   chr28_8813282     AOna    A    G        0      0        2 
  28   chr28_8813282     ASom    A    G        0      0        2 
  28   chr28_8813282     HCab    A    G        0      0        2 
  28   chr28_8813282     HPrz    A    G        0      0        2 
  28   chr28_8813282     ZBoe    A    G        0      0        2 
  28   chr28_8813282     ZGre    A    G        0      0        2 
  28   chr28_8813282     ZHar    A    G        1      2        2 
  28   chr28_8813282   Sample    A    G        0      0        2 
  28   chr28_8813730     AAsi    A    T        0      0        2 
  28   chr28_8813730     AKia    A    T        0      0        2 
  28   chr28_8813730     AOna    A    T        0      0        2 
  28   chr28_8813730     ASom    A    T        0      0        2 
  28   chr28_8813730     HCab    A    T        1      2        2 
  28   chr28_8813730     HPrz    A    T        1      2        2 
  28   chr28_8813730     ZBoe    A    T        0      0        2 
  28   chr28_8813730     ZGre    A    T        0      0        2 
  28   chr28_8813730     ZHar    A    T        0      0        2 
  28   chr28_8813730   Sample    A    T        1      2        2 
  28   chr28_8822796     AAsi    G    A        0      0        2 
  28   chr28_8822796     AKia    G    A        0      0        2 
  28   chr28_8822796     AOna    G    A        0      0        2 
  28   chr28_8822796     ASom    G    A        0      0        2 
  28   chr28_8822796     HCab    G    A        1      2        2 
  28   chr28_8822796     HPrz    G    A        1      2        2 
  28   chr28_8822796     ZBoe    G    A        0      0        2 
  28   chr28_8822796     ZGre    G    A        0      0        2 
  28   chr28_8822796     ZHar    G    A        0      0        2 
  28   chr28_8822796   Sample    G    A        1      2        2 
  28   chr28_8839320     AAsi    G    A        0      0        2 
  28   chr28_8839320     AKia    G    A        0      0        2 
  28   chr28_8839320     AOna    G    A        0      0        2 
  28   chr28_8839320     ASom    G    A        0      0        2 
  28   chr28_8839320     HCab    G    A        1      2        2 
  28   chr28_8839320     HPrz    G    A        1      2        2 
  28   chr28_8839320     ZBoe    G    A        0      0        2 
  28   chr28_8839320     ZGre    G    A        0      0        2 
  28   chr28_8839320     ZHar    G    A        0      0        2 
  28   chr28_8839320   Sample    G    A        1      2        2 
  28   chr28_8842978     AAsi    C    T      0.5      1        2 
  28   chr28_8842978     AKia    C    T        0      0        2 
  28   chr28_8842978     AOna    C    T        0      0        2 
  28   chr28_8842978     ASom    C    T        0      0        2 
  28   chr28_8842978     HCab    C    T        0      0        2 
  28   chr28_8842978     HPrz    C    T        0      0        2 
  28   chr28_8842978     ZBoe    C    T        0      0        2 
  28   chr28_8842978     ZGre    C    T        0      0        2 
  28   chr28_8842978     ZHar    C    T        0      0        2 
  28   chr28_8842978   Sample    C    T        0      0        2 
  28   chr28_8862191     AAsi    A    G        0      0        2 
  28   chr28_8862191     AKia    A    G      0.5      1        2 
  28   chr28_8862191     AOna    A    G        0      0        2 
  28   chr28_8862191     ASom    A    G        0      0        2 
  28   chr28_8862191     HCab    A    G        0      0        2 
  28   chr28_8862191     HPrz    A    G        0      0        2 
  28   chr28_8862191     ZBoe    A    G        0      0        2 
  28   chr28_8862191     ZGre    A    G        0      0        2 
  28   chr28_8862191     ZHar    A    G        0      0        2 
  28   chr28_8862191   Sample    A    G        0      0        2 
  28   chr28_8866638     AAsi    T    C        0      0        2 
  28   chr28_8866638     AKia    T    C        0      0        2 
  28   chr28_8866638     AOna    T    C        0      0        2 
  28   chr28_8866638     ASom    T    C        0      0        2 
  28   chr28_8866638     HCab    T    C        0      0        2 
  28   chr28_8866638     HPrz    T    C        0      0        2 
  28   chr28_8866638     ZBoe    T    C        1      2        2 
  28   chr28_8866638     ZGre    T    C        0      0        2 
  28   chr28_8866638     ZHar    T    C        0      0        2 
  28   chr28_8866638   Sample    T    C        0      0        2 
  28   chr28_8873316     AAsi    A    C        0      0        2 
  28   chr28_8873316     AKia    A    C        0      0        2 
  28   chr28_8873316     AOna    A    C        0      0        2 
  28   chr28_8873316     ASom    A    C        0      0        2 
  28   chr28_8873316     HCab    A    C        0      0        2 
  28   chr28_8873316     HPrz    A    C        0      0        2 
  28   chr28_8873316     ZBoe    A    C      0.5      1        2 
  28   chr28_8873316     ZGre    A    C        0      0        2 
  28   chr28_8873316     ZHar    A    C        0      0        2 
  28   chr28_8873316   Sample    A    C        0      0        2 
  28   chr28_8875978     AAsi    G    T        1      2        2 
  28   chr28_8875978     AKia    G    T        0      0        2 
  28   chr28_8875978     AOna    G    T        0      0        2 
  28   chr28_8875978     ASom    G    T        1      2        2 
  28   chr28_8875978     HCab    G    T        0      0        2 
  28   chr28_8875978     HPrz    G    T        0      0        2 
  28   chr28_8875978     ZBoe    G    T        0      0        2 
  28   chr28_8875978     ZGre    G    T        0      0        2 
  28   chr28_8875978     ZHar    G    T        0      0        2 
  28   chr28_8875978   Sample    G    T        0      0        2 
  28   chr28_8884865     AAsi    C    A        0      0        2 
  28   chr28_8884865     AKia    C    A        0      0        2 
  28   chr28_8884865     AOna    C    A        0      0        2 
  28   chr28_8884865     ASom    C    A        0      0        2 
  28   chr28_8884865     HCab    C    A        0      0        2 
  28   chr28_8884865     HPrz    C    A        0      0        2 
  28   chr28_8884865     ZBoe    C    A      0.5      1        2 
  28   chr28_8884865     ZGre    C    A        0      0        2 
  28   chr28_8884865     ZHar    C    A        0      0        2 
  28   chr28_8884865   Sample    C    A        0      0        2 
  28   chr28_8892871     AAsi    A    T        0      0        2 
  28   chr28_8892871     AKia    A    T      0.5      1        2 
  28   chr28_8892871     AOna    A    T        0      0        2 
  28   chr28_8892871     ASom    A    T        0      0        2 
  28   chr28_8892871     HCab    A    T        0      0        2 
  28   chr28_8892871     HPrz    A    T        0      0        2 
  28   chr28_8892871     ZBoe    A    T        0      0        2 
  28   chr28_8892871     ZGre    A    T        0      0        2 
  28   chr28_8892871     ZHar    A    T        0      0        2 
  28   chr28_8892871   Sample    A    T        0      0        2 
  28   chr28_8896601     AAsi    C    T        0      0        2 
  28   chr28_8896601     AKia    C    T        0      0        2 
  28   chr28_8896601     AOna    C    T        0      0        2 
  28   chr28_8896601     ASom    C    T        0      0        2 
  28   chr28_8896601     HCab    C    T        1      2        2 
  28   chr28_8896601     HPrz    C    T        1      2        2 
  28   chr28_8896601     ZBoe    C    T        0      0        2 
  28   chr28_8896601     ZGre    C    T        0      0        2 
  28   chr28_8896601     ZHar    C    T        0      0        2 
  28   chr28_8896601   Sample    C    T        1      2        2 
  28   chr28_8903731     AAsi    T    C        0      0        2 
  28   chr28_8903731     AKia    T    C        0      0        2 
  28   chr28_8903731     AOna    T    C        0      0        2 
  28   chr28_8903731     ASom    T    C        0      0        2 
  28   chr28_8903731     HCab    T    C      0.5      1        2 
  28   chr28_8903731     HPrz    T    C        0      0        2 
  28   chr28_8903731     ZBoe    T    C        0      0        2 
  28   chr28_8903731     ZGre    T    C        0      0        2 
  28   chr28_8903731     ZHar    T    C        0      0        2 
  28   chr28_8903731   Sample    T    C        0      0        2 
  28   chr28_8904993     AAsi    T    C        0      0        2 
  28   chr28_8904993     AKia    T    C        0      0        2 
  28   chr28_8904993     AOna    T    C        0      0        2 
  28   chr28_8904993     ASom    T    C        0      0        2 
  28   chr28_8904993     HCab    T    C        0      0        2 
  28   chr28_8904993     HPrz    T    C        0      0        2 
  28   chr28_8904993     ZBoe    T    C        0      0        2 
  28   chr28_8904993     ZGre    T    C      0.5      1        2 
  28   chr28_8904993     ZHar    T    C        0      0        2 
  28   chr28_8904993   Sample    T    C        1      2        2 
  28   chr28_8915115     AAsi    C    T        0      0        2 
  28   chr28_8915115     AKia    C    T      0.5      1        2 
  28   chr28_8915115     AOna    C    T        0      0        2 
  28   chr28_8915115     ASom    C    T        0      0        2 
  28   chr28_8915115     HCab    C    T        0      0        2 
  28   chr28_8915115     HPrz    C    T        0      0        2 
  28   chr28_8915115     ZBoe    C    T        0      0        2 
  28   chr28_8915115     ZGre    C    T        0      0        2 
  28   chr28_8915115     ZHar    C    T        0      0        2 
  28   chr28_8915115   Sample    C    T        0      0        2 
  28   chr28_8917080     AAsi    T    G        0      0        2 
  28   chr28_8917080     AKia    T    G        0      0        2 
  28   chr28_8917080     AOna    T    G        0      0        2 
  28   chr28_8917080     ASom    T    G        0      0        2 
  28   chr28_8917080     HCab    T    G        1      2        2 
  28   chr28_8917080     HPrz    T    G        1      2        2 
  28   chr28_8917080     ZBoe    T    G        0      0        2 
  28   chr28_8917080     ZGre    T    G        0      0        2 
  28   chr28_8917080     ZHar    T    G        0      0        2 
  28   chr28_8917080   Sample    T    G        1      2        2 
  28   chr28_8922871     AAsi    C    T        1      2        2 
  28   chr28_8922871     AKia    C    T        0      0        2 
  28   chr28_8922871     AOna    C    T        1      2        2 
  28   chr28_8922871     ASom    C    T        1      2        2 
  28   chr28_8922871     HCab    C    T        0      0        2 
  28   chr28_8922871     HPrz    C    T        0      0        2 
  28   chr28_8922871     ZBoe    C    T        1      2        2 
  28   chr28_8922871     ZGre    C    T        1      2        2 
  28   chr28_8922871     ZHar    C    T        0      0        2 
  28   chr28_8922871   Sample    C    T        0      0        2 
  28   chr28_8931169     AAsi    A    G        0      0        2 
  28   chr28_8931169     AKia    A    G        0      0        2 
  28   chr28_8931169     AOna    A    G        0      0        2 
  28   chr28_8931169     ASom    A    G        0      0        2 
  28   chr28_8931169     HCab    A    G        1      2        2 
  28   chr28_8931169     HPrz    A    G        1      2        2 
  28   chr28_8931169     ZBoe    A    G        0      0        2 
  28   chr28_8931169     ZGre    A    G        0      0        2 
  28   chr28_8931169     ZHar    A    G        0      0        2 
  28   chr28_8931169   Sample    A    G        1      2        2 
  28   chr28_8935978     AAsi    T    C        0      0        2 
  28   chr28_8935978     AKia    T    C        0      0        2 
  28   chr28_8935978     AOna    T    C        0      0        2 
  28   chr28_8935978     ASom    T    C        0      0        2 
  28   chr28_8935978     HCab    T    C        0      0        2 
  28   chr28_8935978     HPrz    T    C        0      0        2 
  28   chr28_8935978     ZBoe    T    C        0      0        2 
  28   chr28_8935978     ZGre    T    C      0.5      1        2 
  28   chr28_8935978     ZHar    T    C        0      0        2 
  28   chr28_8935978   Sample    T    C        0      0        2 
  28   chr28_8935987     AAsi    G    A      0.5      1        2 
  28   chr28_8935987     AKia    G    A        0      0        2 
  28   chr28_8935987     AOna    G    A        0      0        2 
  28   chr28_8935987     ASom    G    A        1      2        2 
  28   chr28_8935987     HCab    G    A        0      0        2 
  28   chr28_8935987     HPrz    G    A        0      0        2 
  28   chr28_8935987     ZBoe    G    A        0      0        2 
  28   chr28_8935987     ZGre    G    A        0      0        2 
  28   chr28_8935987     ZHar    G    A        0      0        2 
  28   chr28_8935987   Sample    G    A        0      0        2 
  28   chr28_8938021     AAsi    C    T        0      0        2 
  28   chr28_8938021     AKia    C    T        0      0        2 
  28   chr28_8938021     AOna    C    T        0      0        2 
  28   chr28_8938021     ASom    C    T      0.5      1        2 
  28   chr28_8938021     HCab    C    T        0      0        2 
  28   chr28_8938021     HPrz    C    T        0      0        2 
  28   chr28_8938021     ZBoe    C    T        0      0        2 
  28   chr28_8938021     ZGre    C    T        0      0        2 
  28   chr28_8938021     ZHar    C    T        0      0        2 
  28   chr28_8938021   Sample    C    T        0      0        2 
  28   chr28_8947543     AAsi    G    A        0      0        2 
  28   chr28_8947543     AKia    G    A        0      0        2 
  28   chr28_8947543     AOna    G    A        0      0        2 
  28   chr28_8947543     ASom    G    A        0      0        2 
  28   chr28_8947543     HCab    G    A        0      0        2 
  28   chr28_8947543     HPrz    G    A        0      0        2 
  28   chr28_8947543     ZBoe    G    A      0.5      1        2 
  28   chr28_8947543     ZGre    G    A        0      0        2 
  28   chr28_8947543     ZHar    G    A        0      0        2 
  28   chr28_8947543   Sample    G    A        0      0        2 
  28   chr28_8971699     AAsi    C    A      0.5      1        2 
  28   chr28_8971699     AKia    C    A        0      0        2 
  28   chr28_8971699     AOna    C    A        0      0        2 
  28   chr28_8971699     ASom    C    A        0      0        2 
  28   chr28_8971699     HCab    C    A        0      0        2 
  28   chr28_8971699     HPrz    C    A        0      0        2 
  28   chr28_8971699     ZBoe    C    A        0      0        2 
  28   chr28_8971699     ZGre    C    A        0      0        2 
  28   chr28_8971699     ZHar    C    A        0      0        2 
  28   chr28_8971699   Sample    C    A        0      0        2 
  28   chr28_8977986     AAsi    A    G        1      2        2 
  28   chr28_8977986     AKia    A    G        0      0        2 
  28   chr28_8977986     AOna    A    G        0      0        2 
  28   chr28_8977986     ASom    A    G        1      2        2 
  28   chr28_8977986     HCab    A    G        0      0        2 
  28   chr28_8977986     HPrz    A    G        0      0        2 
  28   chr28_8977986     ZBoe    A    G        0      0        2 
  28   chr28_8977986     ZGre    A    G        0      0        2 
  28   chr28_8977986     ZHar    A    G        0      0        2 
  28   chr28_8977986   Sample    A    G        0      0        2 
  28   chr28_8984766     AAsi    G    A        0      0        2 
  28   chr28_8984766     AKia    G    A        0      0        2 
  28   chr28_8984766     AOna    G    A        0      0        2 
  28   chr28_8984766     ASom    G    A        0      0        2 
  28   chr28_8984766     HCab    G    A        0      0        2 
  28   chr28_8984766     HPrz    G    A        0      0        2 
  28   chr28_8984766     ZBoe    G    A        0      0        2 
  28   chr28_8984766     ZGre    G    A      0.5      1        2 
  28   chr28_8984766     ZHar    G    A        0      0        2 
  28   chr28_8984766   Sample    G    A        0      0        2 
  28   chr28_8995451     AAsi    C    T        0      0        2 
  28   chr28_8995451     AKia    C    T        0      0        2 
  28   chr28_8995451     AOna    C    T        0      0        2 
  28   chr28_8995451     ASom    C    T        0      0        2 
  28   chr28_8995451     HCab    C    T        1      2        2 
  28   chr28_8995451     HPrz    C    T        1      2        2 
  28   chr28_8995451     ZBoe    C    T        0      0        2 
  28   chr28_8995451     ZGre    C    T        0      0        2 
  28   chr28_8995451     ZHar    C    T        0      0        2 
  28   chr28_8995451   Sample    C    T        1      2        2 
  28   chr28_8996009     AAsi    G    T        0      0        2 
  28   chr28_8996009     AKia    G    T      0.5      1        2 
  28   chr28_8996009     AOna    G    T        0      0        2 
  28   chr28_8996009     ASom    G    T        0      0        2 
  28   chr28_8996009     HCab    G    T        0      0        2 
  28   chr28_8996009     HPrz    G    T        0      0        2 
  28   chr28_8996009     ZBoe    G    T        0      0        2 
  28   chr28_8996009     ZGre    G    T        0      0        2 
  28   chr28_8996009     ZHar    G    T        0      0        2 
  28   chr28_8996009   Sample    G    T        0      0        2 
  28   chr28_9005416     AAsi    T    C        0      0        2 
  28   chr28_9005416     AKia    T    C        0      0        2 
  28   chr28_9005416     AOna    T    C        0      0        2 
  28   chr28_9005416     ASom    T    C        0      0        2 
  28   chr28_9005416     HCab    T    C        0      0        2 
  28   chr28_9005416     HPrz    T    C        0      0        2 
  28   chr28_9005416     ZBoe    T    C        0      0        2 
  28   chr28_9005416     ZGre    T    C      0.5      1        2 
  28   chr28_9005416     ZHar    T    C        0      0        2 
  28   chr28_9005416   Sample    T    C        0      0        2 
  28   chr28_9009466     AAsi    C    T        0      0        2 
  28   chr28_9009466     AKia    C    T        0      0        2 
  28   chr28_9009466     AOna    C    T        0      0        2 
  28   chr28_9009466     ASom    C    T        0      0        2 
  28   chr28_9009466     HCab    C    T      0.5      1        2 
  28   chr28_9009466     HPrz    C    T        0      0        2 
  28   chr28_9009466     ZBoe    C    T        0      0        2 
  28   chr28_9009466     ZGre    C    T        0      0        2 
  28   chr28_9009466     ZHar    C    T        0      0        2 
  28   chr28_9009466   Sample    C    T        0      0        2 
  28   chr28_9014598     AAsi    G    A        0      0        2 
  28   chr28_9014598     AKia    G    A        0      0        2 
  28   chr28_9014598     AOna    G    A        0      0        2 
  28   chr28_9014598     ASom    G    A        0      0        2 
  28   chr28_9014598     HCab    G    A        0      0        2 
  28   chr28_9014598     HPrz    G    A        0      0        2 
  28   chr28_9014598     ZBoe    G    A        1      2        2 
  28   chr28_9014598     ZGre    G    A        1      2        2 
  28   chr28_9014598     ZHar    G    A        1      2        2 
  28   chr28_9014598   Sample    G    A        0      0        2 
  28   chr28_9021041     AAsi    A    G        0      0        2 
  28   chr28_9021041     AKia    A    G        0      0        2 
  28   chr28_9021041     AOna    A    G        0      0        2 
  28   chr28_9021041     ASom    A    G        0      0        2 
  28   chr28_9021041     HCab    A    G        0      0        2 
  28   chr28_9021041     HPrz    A    G        0      0        2 
  28   chr28_9021041     ZBoe    A    G        0      0        2 
  28   chr28_9021041     ZGre    A    G        0      0        2 
  28   chr28_9021041     ZHar    A    G        1      2        2 
  28   chr28_9021041   Sample    A    G        0      0        2 
  28   chr28_9021653     AAsi    T    C        0      0        2 
  28   chr28_9021653     AKia    T    C        1      2        2 
  28   chr28_9021653     AOna    T    C        1      2        2 
  28   chr28_9021653     ASom    T    C        0      0        2 
  28   chr28_9021653     HCab    T    C        0      0        2 
  28   chr28_9021653     HPrz    T    C        0      0        2 
  28   chr28_9021653     ZBoe    T    C        1      2        2 
  28   chr28_9021653     ZGre    T    C        0      0        2 
  28   chr28_9021653     ZHar    T    C        0      0        2 
  28   chr28_9021653   Sample    T    C        0      0        2 
  28   chr28_9022336     AAsi    A    G        0      0        2 
  28   chr28_9022336     AKia    A    G        0      0        2 
  28   chr28_9022336     AOna    A    G        0      0        2 
  28   chr28_9022336     ASom    A    G        0      0        2 
  28   chr28_9022336     HCab    A    G        0      0        2 
  28   chr28_9022336     HPrz    A    G        0      0        2 
  28   chr28_9022336     ZBoe    A    G      0.5      1        2 
  28   chr28_9022336     ZGre    A    G        0      0        2 
  28   chr28_9022336     ZHar    A    G        0      0        2 
  28   chr28_9022336   Sample    A    G        0      0        2 
  28   chr28_9023270     AAsi    T    C        0      0        2 
  28   chr28_9023270     AKia    T    C        0      0        2 
  28   chr28_9023270     AOna    T    C        0      0        2 
  28   chr28_9023270     ASom    T    C        0      0        2 
  28   chr28_9023270     HCab    T    C        0      0        2 
  28   chr28_9023270     HPrz    T    C      0.5      1        2 
  28   chr28_9023270     ZBoe    T    C        0      0        2 
  28   chr28_9023270     ZGre    T    C        0      0        2 
  28   chr28_9023270     ZHar    T    C        0      0        2 
  28   chr28_9023270   Sample    T    C        0      0        2 
  28   chr28_9026788     AAsi    G    A        0      0        2 
  28   chr28_9026788     AKia    G    A        0      0        2 
  28   chr28_9026788     AOna    G    A        0      0        2 
  28   chr28_9026788     ASom    G    A        0      0        2 
  28   chr28_9026788     HCab    G    A        0      0        2 
  28   chr28_9026788     HPrz    G    A      0.5      1        2 
  28   chr28_9026788     ZBoe    G    A        0      0        2 
  28   chr28_9026788     ZGre    G    A        0      0        2 
  28   chr28_9026788     ZHar    G    A        0      0        2 
  28   chr28_9026788   Sample    G    A        0      0        2 
  28   chr28_9034174     AAsi    G    T        0      0        2 
  28   chr28_9034174     AKia    G    T        0      0        2 
  28   chr28_9034174     AOna    G    T        0      0        2 
  28   chr28_9034174     ASom    G    T        0      0        2 
  28   chr28_9034174     HCab    G    T        0      0        2 
  28   chr28_9034174     HPrz    G    T        0      0        2 
  28   chr28_9034174     ZBoe    G    T        1      2        2 
  28   chr28_9034174     ZGre    G    T        0      0        2 
  28   chr28_9034174     ZHar    G    T        0      0        2 
  28   chr28_9034174   Sample    G    T        0      0        2 
  28   chr28_9044359     AAsi    T    C        0      0        2 
  28   chr28_9044359     AKia    T    C        0      0        2 
  28   chr28_9044359     AOna    T    C        0      0        2 
  28   chr28_9044359     ASom    T    C        0      0        2 
  28   chr28_9044359     HCab    T    C      0.5      1        2 
  28   chr28_9044359     HPrz    T    C      0.5      1        2 
  28   chr28_9044359     ZBoe    T    C        0      0        2 
  28   chr28_9044359     ZGre    T    C        0      0        2 
  28   chr28_9044359     ZHar    T    C        0      0        2 
  28   chr28_9044359   Sample    T    C        0      0        2 
  28   chr28_9049665     AAsi    T    A        0      0        2 
  28   chr28_9049665     AKia    T    A        0      0        2 
  28   chr28_9049665     AOna    T    A        0      0        2 
  28   chr28_9049665     ASom    T    A        0      0        2 
  28   chr28_9049665     HCab    T    A        0      0        2 
  28   chr28_9049665     HPrz    T    A        0      0        2 
  28   chr28_9049665     ZBoe    T    A      0.5      1        2 
  28   chr28_9049665     ZGre    T    A        0      0        2 
  28   chr28_9049665     ZHar    T    A        0      0        2 
  28   chr28_9049665   Sample    T    A        0      0        2 
  28   chr28_9053611     AAsi    T    C        0      0        2 
  28   chr28_9053611     AKia    T    C        0      0        2 
  28   chr28_9053611     AOna    T    C        0      0        2 
  28   chr28_9053611     ASom    T    C        0      0        2 
  28   chr28_9053611     HCab    T    C        0      0        2 
  28   chr28_9053611     HPrz    T    C        0      0        2 
  28   chr28_9053611     ZBoe    T    C        0      0        2 
  28   chr28_9053611     ZGre    T    C        1      2        2 
  28   chr28_9053611     ZHar    T    C        0      0        2 
  28   chr28_9053611   Sample    T    C        0      0        2 
  28   chr28_9057813     AAsi    G    T        0      0        2 
  28   chr28_9057813     AKia    G    T      0.5      1        2 
  28   chr28_9057813     AOna    G    T        0      0        2 
  28   chr28_9057813     ASom    G    T        0      0        2 
  28   chr28_9057813     HCab    G    T        0      0        2 
  28   chr28_9057813     HPrz    G    T        0      0        2 
  28   chr28_9057813     ZBoe    G    T        0      0        2 
  28   chr28_9057813     ZGre    G    T        0      0        2 
  28   chr28_9057813     ZHar    G    T        0      0        2 
  28   chr28_9057813   Sample    G    T        0      0        2 
  28   chr28_9059945     AAsi    A    T        0      0        2 
  28   chr28_9059945     AKia    A    T        0      0        2 
  28   chr28_9059945     AOna    A    T        0      0        2 
  28   chr28_9059945     ASom    A    T        0      0        2 
  28   chr28_9059945     HCab    A    T        1      2        2 
  28   chr28_9059945     HPrz    A    T        1      2        2 
  28   chr28_9059945     ZBoe    A    T        0      0        2 
  28   chr28_9059945     ZGre    A    T        0      0        2 
  28   chr28_9059945     ZHar    A    T        0      0        2 
  28   chr28_9059945   Sample    A    T        1      2        2 
  28   chr28_9075201     AAsi    A    G        0      0        2 
  28   chr28_9075201     AKia    A    G        0      0        2 
  28   chr28_9075201     AOna    A    G        0      0        2 
  28   chr28_9075201     ASom    A    G        0      0        2 
  28   chr28_9075201     HCab    A    G        1      2        2 
  28   chr28_9075201     HPrz    A    G        1      2        2 
  28   chr28_9075201     ZBoe    A    G        0      0        2 
  28   chr28_9075201     ZGre    A    G        0      0        2 
  28   chr28_9075201     ZHar    A    G        0      0        2 
  28   chr28_9075201   Sample    A    G        1      2        2 
  28   chr28_9079548     AAsi    G    A        0      0        2 
  28   chr28_9079548     AKia    G    A        0      0        2 
  28   chr28_9079548     AOna    G    A        0      0        2 
  28   chr28_9079548     ASom    G    A        0      0        2 
  28   chr28_9079548     HCab    G    A      0.5      1        2 
  28   chr28_9079548     HPrz    G    A        1      2        2 
  28   chr28_9079548     ZBoe    G    A        0      0        2 
  28   chr28_9079548     ZGre    G    A        0      0        2 
  28   chr28_9079548     ZHar    G    A        0      0        2 
  28   chr28_9079548   Sample    G    A        1      2        2 
  28   chr28_9079998     AAsi    A    C        0      0        2 
  28   chr28_9079998     AKia    A    C        0      0        2 
  28   chr28_9079998     AOna    A    C        0      0        2 
  28   chr28_9079998     ASom    A    C        0      0        2 
  28   chr28_9079998     HCab    A    C      0.5      1        2 
  28   chr28_9079998     HPrz    A    C        0      0        2 
  28   chr28_9079998     ZBoe    A    C        0      0        2 
  28   chr28_9079998     ZGre    A    C        0      0        2 
  28   chr28_9079998     ZHar    A    C        0      0        2 
  28   chr28_9079998   Sample    A    C        0      0        2 
  28   chr28_9080164     AAsi    T    A        0      0        2 
  28   chr28_9080164     AKia    T    A        0      0        2 
  28   chr28_9080164     AOna    T    A        0      0        2 
  28   chr28_9080164     ASom    T    A        0      0        2 
  28   chr28_9080164     HCab    T    A        0      0        2 
  28   chr28_9080164     HPrz    T    A        0      0        2 
  28   chr28_9080164     ZBoe    T    A      0.5      1        2 
  28   chr28_9080164     ZGre    T    A        0      0        2 
  28   chr28_9080164     ZHar    T    A        0      0        2 
  28   chr28_9080164   Sample    T    A        0      0        2 
  28   chr28_9085944     AAsi    C    T        0      0        2 
  28   chr28_9085944     AKia    C    T        0      0        2 
  28   chr28_9085944     AOna    C    T        0      0        2 
  28   chr28_9085944     ASom    C    T        0      0        2 
  28   chr28_9085944     HCab    C    T        0      0        2 
  28   chr28_9085944     HPrz    C    T        0      0        2 
  28   chr28_9085944     ZBoe    C    T        0      0        2 
  28   chr28_9085944     ZGre    C    T        1      2        2 
  28   chr28_9085944     ZHar    C    T        0      0        2 
  28   chr28_9085944   Sample    C    T        0      0        2 
  28   chr28_9087030     AAsi    C    T        1      2        2 
  28   chr28_9087030     AKia    C    T        0      0        2 
  28   chr28_9087030     AOna    C    T        0      0        2 
  28   chr28_9087030     ASom    C    T        0      0        2 
  28   chr28_9087030     HCab    C    T        0      0        2 
  28   chr28_9087030     HPrz    C    T        0      0        2 
  28   chr28_9087030     ZBoe    C    T        0      0        2 
  28   chr28_9087030     ZGre    C    T        0      0        2 
  28   chr28_9087030     ZHar    C    T        0      0        2 
  28   chr28_9087030   Sample    C    T        0      0        2 
  28   chr28_9094259     AAsi    C    T        0      0        2 
  28   chr28_9094259     AKia    C    T        0      0        2 
  28   chr28_9094259     AOna    C    T        0      0        2 
  28   chr28_9094259     ASom    C    T        0      0        2 
  28   chr28_9094259     HCab    C    T        1      2        2 
  28   chr28_9094259     HPrz    C    T        1      2        2 
  28   chr28_9094259     ZBoe    C    T        0      0        2 
  28   chr28_9094259     ZGre    C    T        0      0        2 
  28   chr28_9094259     ZHar    C    T        0      0        2 
  28   chr28_9094259   Sample    C    T        1      2        2 
  28   chr28_9094647     AAsi    A    G        0      0        2 
  28   chr28_9094647     AKia    A    G        0      0        2 
  28   chr28_9094647     AOna    A    G        0      0        2 
  28   chr28_9094647     ASom    A    G        0      0        2 
  28   chr28_9094647     HCab    A    G        0      0        2 
  28   chr28_9094647     HPrz    A    G      0.5      1        2 
  28   chr28_9094647     ZBoe    A    G        0      0        2 
  28   chr28_9094647     ZGre    A    G        0      0        2 
  28   chr28_9094647     ZHar    A    G        0      0        2 
  28   chr28_9094647   Sample    A    G        0      0        2 
  28   chr28_9096940     AAsi    T    G        1      2        2 
  28   chr28_9096940     AKia    T    G        1      2        2 
  28   chr28_9096940     AOna    T    G        1      2        2 
  28   chr28_9096940     ASom    T    G        1      2        2 
  28   chr28_9096940     HCab    T    G        0      0        2 
  28   chr28_9096940     HPrz    T    G        0      0        2 
  28   chr28_9096940     ZBoe    T    G        0      0        2 
  28   chr28_9096940     ZGre    T    G        0      0        2 
  28   chr28_9096940     ZHar    T    G        1      2        2 
  28   chr28_9096940   Sample    T    G        0      0        2 
  28   chr28_9110635     AAsi    T    G        0      0        2 
  28   chr28_9110635     AKia    T    G        0      0        2 
  28   chr28_9110635     AOna    T    G        0      0        2 
  28   chr28_9110635     ASom    T    G        0      0        2 
  28   chr28_9110635     HCab    T    G        0      0        2 
  28   chr28_9110635     HPrz    T    G        0      0        2 
  28   chr28_9110635     ZBoe    T    G        0      0        2 
  28   chr28_9110635     ZGre    T    G        0      0        2 
  28   chr28_9110635     ZHar    T    G      0.5      1        2 
  28   chr28_9110635   Sample    T    G        0      0        2 
  28   chr28_9115935     AAsi    G    A      0.5      1        2 
  28   chr28_9115935     AKia    G    A        0      0        2 
  28   chr28_9115935     AOna    G    A        0      0        2 
  28   chr28_9115935     ASom    G    A        0      0        2 
  28   chr28_9115935     HCab    G    A        0      0        2 
  28   chr28_9115935     HPrz    G    A        0      0        2 
  28   chr28_9115935     ZBoe    G    A        0      0        2 
  28   chr28_9115935     ZGre    G    A        0      0        2 
  28   chr28_9115935     ZHar    G    A        0      0        2 
  28   chr28_9115935   Sample    G    A        0      0        2 
  28   chr28_9119824     AAsi    G    T        0      0        2 
  28   chr28_9119824     AKia    G    T        0      0        2 
  28   chr28_9119824     AOna    G    T        0      0        2 
  28   chr28_9119824     ASom    G    T        0      0        2 
  28   chr28_9119824     HCab    G    T        0      0        2 
  28   chr28_9119824     HPrz    G    T        0      0        2 
  28   chr28_9119824     ZBoe    G    T        0      0        2 
  28   chr28_9119824     ZGre    G    T        0      0        2 
  28   chr28_9119824     ZHar    G    T        1      2        2 
  28   chr28_9119824   Sample    G    T        0      0        2 
  28   chr28_9120099     AAsi    A    C        0      0        2 
  28   chr28_9120099     AKia    A    C        0      0        2 
  28   chr28_9120099     AOna    A    C        0      0        2 
  28   chr28_9120099     ASom    A    C        0      0        2 
  28   chr28_9120099     HCab    A    C        0      0        2 
  28   chr28_9120099     HPrz    A    C        0      0        2 
  28   chr28_9120099     ZBoe    A    C        0      0        2 
  28   chr28_9120099     ZGre    A    C        0      0        2 
  28   chr28_9120099     ZHar    A    C        1      2        2 
  28   chr28_9120099   Sample    A    C        0      0        2 
  28   chr28_9135376     AAsi    T    G        0      0        2 
  28   chr28_9135376     AKia    T    G        0      0        2 
  28   chr28_9135376     AOna    T    G        0      0        2 
  28   chr28_9135376     ASom    T    G        0      0        2 
  28   chr28_9135376     HCab    T    G        0      0        2 
  28   chr28_9135376     HPrz    T    G        0      0        2 
  28   chr28_9135376     ZBoe    T    G        1      2        2 
  28   chr28_9135376     ZGre    T    G        0      0        2 
  28   chr28_9135376     ZHar    T    G        0      0        2 
  28   chr28_9135376   Sample    T    G        0      0        2 
  28   chr28_9137416     AAsi    T    C        0      0        2 
  28   chr28_9137416     AKia    T    C        0      0        2 
  28   chr28_9137416     AOna    T    C        0      0        2 
  28   chr28_9137416     ASom    T    C        0      0        2 
  28   chr28_9137416     HCab    T    C        1      2        2 
  28   chr28_9137416     HPrz    T    C        1      2        2 
  28   chr28_9137416     ZBoe    T    C        0      0        2 
  28   chr28_9137416     ZGre    T    C        0      0        2 
  28   chr28_9137416     ZHar    T    C        0      0        2 
  28   chr28_9137416   Sample    T    C        1      2        2 
  28   chr28_9140531     AAsi    T    G        0      0        2 
  28   chr28_9140531     AKia    T    G        0      0        2 
  28   chr28_9140531     AOna    T    G        0      0        2 
  28   chr28_9140531     ASom    T    G        0      0        2 
  28   chr28_9140531     HCab    T    G      0.5      1        2 
  28   chr28_9140531     HPrz    T    G        0      0        2 
  28   chr28_9140531     ZBoe    T    G        0      0        2 
  28   chr28_9140531     ZGre    T    G        0      0        2 
  28   chr28_9140531     ZHar    T    G        0      0        2 
  28   chr28_9140531   Sample    T    G        0      0        2 
  28   chr28_9147026     AAsi    T    C        0      0        2 
  28   chr28_9147026     AKia    T    C        0      0        2 
  28   chr28_9147026     AOna    T    C        0      0        2 
  28   chr28_9147026     ASom    T    C        0      0        2 
  28   chr28_9147026     HCab    T    C        0      0        2 
  28   chr28_9147026     HPrz    T    C        0      0        2 
  28   chr28_9147026     ZBoe    T    C        0      0        2 
  28   chr28_9147026     ZGre    T    C        0      0        2 
  28   chr28_9147026     ZHar    T    C      0.5      1        2 
  28   chr28_9147026   Sample    T    C        0      0        2 
  28   chr28_9151984     AAsi    T    C        0      0        2 
  28   chr28_9151984     AKia    T    C        0      0        2 
  28   chr28_9151984     AOna    T    C        0      0        2 
  28   chr28_9151984     ASom    T    C        0      0        2 
  28   chr28_9151984     HCab    T    C        0      0        2 
  28   chr28_9151984     HPrz    T    C        0      0        2 
  28   chr28_9151984     ZBoe    T    C        0      0        2 
  28   chr28_9151984     ZGre    T    C        1      2        2 
  28   chr28_9151984     ZHar    T    C        0      0        2 
  28   chr28_9151984   Sample    T    C        0      0        2 
  28   chr28_9158692     AAsi    G    A        0      0        2 
  28   chr28_9158692     AKia    G    A        0      0        2 
  28   chr28_9158692     AOna    G    A        0      0        2 
  28   chr28_9158692     ASom    G    A        0      0        2 
  28   chr28_9158692     HCab    G    A      0.5      1        2 
  28   chr28_9158692     HPrz    G    A        0      0        2 
  28   chr28_9158692     ZBoe    G    A        0      0        2 
  28   chr28_9158692     ZGre    G    A        0      0        2 
  28   chr28_9158692     ZHar    G    A        0      0        2 
  28   chr28_9158692   Sample    G    A        0      0        2 
  28   chr28_9160626     AAsi    G    A        1      2        2 
  28   chr28_9160626     AKia    G    A        0      0        2 
  28   chr28_9160626     AOna    G    A        0      0        2 
  28   chr28_9160626     ASom    G    A        1      2        2 
  28   chr28_9160626     HCab    G    A        0      0        2 
  28   chr28_9160626     HPrz    G    A        0      0        2 
  28   chr28_9160626     ZBoe    G    A        0      0        2 
  28   chr28_9160626     ZGre    G    A        0      0        2 
  28   chr28_9160626     ZHar    G    A        0      0        2 
  28   chr28_9160626   Sample    G    A        0      0        2 
  28   chr28_9162158     AAsi    G    T        0      0        2 
  28   chr28_9162158     AKia    G    T        0      0        2 
  28   chr28_9162158     AOna    G    T        0      0        2 
  28   chr28_9162158     ASom    G    T        0      0        2 
  28   chr28_9162158     HCab    G    T        0      0        2 
  28   chr28_9162158     HPrz    G    T        0      0        2 
  28   chr28_9162158     ZBoe    G    T        1      2        2 
  28   chr28_9162158     ZGre    G    T        0      0        2 
  28   chr28_9162158     ZHar    G    T        0      0        2 
  28   chr28_9162158   Sample    G    T        0      0        2 
  28   chr28_9175308     AAsi    T    G        0      0        2 
  28   chr28_9175308     AKia    T    G        0      0        2 
  28   chr28_9175308     AOna    T    G        0      0        2 
  28   chr28_9175308     ASom    T    G        0      0        2 
  28   chr28_9175308     HCab    T    G        1      2        2 
  28   chr28_9175308     HPrz    T    G        1      2        2 
  28   chr28_9175308     ZBoe    T    G        0      0        2 
  28   chr28_9175308     ZGre    T    G        0      0        2 
  28   chr28_9175308     ZHar    T    G        0      0        2 
  28   chr28_9175308   Sample    T    G        1      2        2 
  28   chr28_9175800     AAsi    G    A        0      0        2 
  28   chr28_9175800     AKia    G    A        0      0        2 
  28   chr28_9175800     AOna    G    A        0      0        2 
  28   chr28_9175800     ASom    G    A        0      0        2 
  28   chr28_9175800     HCab    G    A        1      2        2 
  28   chr28_9175800     HPrz    G    A        1      2        2 
  28   chr28_9175800     ZBoe    G    A        0      0        2 
  28   chr28_9175800     ZGre    G    A        0      0        2 
  28   chr28_9175800     ZHar    G    A        0      0        2 
  28   chr28_9175800   Sample    G    A        1      2        2 
  28   chr28_9176182     AAsi    C    A        0      0        2 
  28   chr28_9176182     AKia    C    A        0      0        2 
  28   chr28_9176182     AOna    C    A        0      0        2 
  28   chr28_9176182     ASom    C    A        0      0        2 
  28   chr28_9176182     HCab    C    A        1      2        2 
  28   chr28_9176182     HPrz    C    A        1      2        2 
  28   chr28_9176182     ZBoe    C    A        0      0        2 
  28   chr28_9176182     ZGre    C    A        0      0        2 
  28   chr28_9176182     ZHar    C    A        0      0        2 
  28   chr28_9176182   Sample    C    A        1      2        2 
  28   chr28_9179985     AAsi    G    A        0      0        2 
  28   chr28_9179985     AKia    G    A        0      0        2 
  28   chr28_9179985     AOna    G    A        0      0        2 
  28   chr28_9179985     ASom    G    A        0      0        2 
  28   chr28_9179985     HCab    G    A        0      0        2 
  28   chr28_9179985     HPrz    G    A        0      0        2 
  28   chr28_9179985     ZBoe    G    A        0      0        2 
  28   chr28_9179985     ZGre    G    A        0      0        2 
  28   chr28_9179985     ZHar    G    A        1      2        2 
  28   chr28_9179985   Sample    G    A        0      0        2 
  28   chr28_9186942     AAsi    C    T        0      0        2 
  28   chr28_9186942     AKia    C    T        0      0        2 
  28   chr28_9186942     AOna    C    T        0      0        2 
  28   chr28_9186942     ASom    C    T        1      2        2 
  28   chr28_9186942     HCab    C    T        0      0        2 
  28   chr28_9186942     HPrz    C    T        0      0        2 
  28   chr28_9186942     ZBoe    C    T        0      0        2 
  28   chr28_9186942     ZGre    C    T        0      0        2 
  28   chr28_9186942     ZHar    C    T        0      0        2 
  28   chr28_9186942   Sample    C    T        0      0        2 
  28   chr28_9187316     AAsi    G    A        0      0        2 
  28   chr28_9187316     AKia    G    A      0.5      1        2 
  28   chr28_9187316     AOna    G    A        0      0        2 
  28   chr28_9187316     ASom    G    A        0      0        2 
  28   chr28_9187316     HCab    G    A        0      0        2 
  28   chr28_9187316     HPrz    G    A        0      0        2 
  28   chr28_9187316     ZBoe    G    A        0      0        2 
  28   chr28_9187316     ZGre    G    A        0      0        2 
  28   chr28_9187316     ZHar    G    A        0      0        2 
  28   chr28_9187316   Sample    G    A        0      0        2 
  28   chr28_9187553     AAsi    A    G        0      0        2 
  28   chr28_9187553     AKia    A    G        0      0        2 
  28   chr28_9187553     AOna    A    G        0      0        2 
  28   chr28_9187553     ASom    A    G        0      0        2 
  28   chr28_9187553     HCab    A    G        1      2        2 
  28   chr28_9187553     HPrz    A    G        1      2        2 
  28   chr28_9187553     ZBoe    A    G        0      0        2 
  28   chr28_9187553     ZGre    A    G        0      0        2 
  28   chr28_9187553     ZHar    A    G        0      0        2 
  28   chr28_9187553   Sample    A    G        1      2        2 
  28   chr28_9193084     AAsi    A    C        0      0        2 
  28   chr28_9193084     AKia    A    C        0      0        2 
  28   chr28_9193084     AOna    A    C        0      0        2 
  28   chr28_9193084     ASom    A    C        0      0        2 
  28   chr28_9193084     HCab    A    C        0      0        2 
  28   chr28_9193084     HPrz    A    C        0      0        2 
  28   chr28_9193084     ZBoe    A    C        0      0        2 
  28   chr28_9193084     ZGre    A    C      0.5      1        2 
  28   chr28_9193084     ZHar    A    C        0      0        2 
  28   chr28_9193084   Sample    A    C        0      0        2 
  28   chr28_9193093     AAsi    A    G        1      2        2 
  28   chr28_9193093     AKia    A    G        1      2        2 
  28   chr28_9193093     AOna    A    G        1      2        2 
  28   chr28_9193093     ASom    A    G        1      2        2 
  28   chr28_9193093     HCab    A    G        0      0        2 
  28   chr28_9193093     HPrz    A    G        0      0        2 
  28   chr28_9193093     ZBoe    A    G        0      0        2 
  28   chr28_9193093     ZGre    A    G        0      0        2 
  28   chr28_9193093     ZHar    A    G        0      0        2 
  28   chr28_9193093   Sample    A    G        0      0        2 
  28   chr28_9194449     AAsi    G    C        1      2        2 
  28   chr28_9194449     AKia    G    C        1      2        2 
  28   chr28_9194449     AOna    G    C        1      2        2 
  28   chr28_9194449     ASom    G    C        1      2        2 
  28   chr28_9194449     HCab    G    C        0      0        2 
  28   chr28_9194449     HPrz    G    C        0      0        2 
  28   chr28_9194449     ZBoe    G    C        0      0        2 
  28   chr28_9194449     ZGre    G    C        0      0        2 
  28   chr28_9194449     ZHar    G    C        0      0        2 
  28   chr28_9194449   Sample    G    C        0      0        2 
  28   chr28_9196357     AAsi    T    C        0      0        2 
  28   chr28_9196357     AKia    T    C        1      2        2 
  28   chr28_9196357     AOna    T    C        1      2        2 
  28   chr28_9196357     ASom    T    C        0      0        2 
  28   chr28_9196357     HCab    T    C        0      0        2 
  28   chr28_9196357     HPrz    T    C        0      0        2 
  28   chr28_9196357     ZBoe    T    C        0      0        2 
  28   chr28_9196357     ZGre    T    C        0      0        2 
  28   chr28_9196357     ZHar    T    C        0      0        2 
  28   chr28_9196357   Sample    T    C        0      0        2 
  28   chr28_9202672     AAsi    C    G        0      0        2 
  28   chr28_9202672     AKia    C    G        0      0        2 
  28   chr28_9202672     AOna    C    G        0      0        2 
  28   chr28_9202672     ASom    C    G        1      2        2 
  28   chr28_9202672     HCab    C    G        0      0        2 
  28   chr28_9202672     HPrz    C    G        0      0        2 
  28   chr28_9202672     ZBoe    C    G        0      0        2 
  28   chr28_9202672     ZGre    C    G        0      0        2 
  28   chr28_9202672     ZHar    C    G        0      0        2 
  28   chr28_9202672   Sample    C    G        0      0        2 
  28   chr28_9204966     AAsi    T    C        0      0        2 
  28   chr28_9204966     AKia    T    C        1      2        2 
  28   chr28_9204966     AOna    T    C        0      0        2 
  28   chr28_9204966     ASom    T    C        0      0        2 
  28   chr28_9204966     HCab    T    C        0      0        2 
  28   chr28_9204966     HPrz    T    C        0      0        2 
  28   chr28_9204966     ZBoe    T    C        1      2        2 
  28   chr28_9204966     ZGre    T    C        1      2        2 
  28   chr28_9204966     ZHar    T    C        1      2        2 
  28   chr28_9204966   Sample    T    C        0      0        2 
  28   chr28_9208204     AAsi    G    T        0      0        2 
  28   chr28_9208204     AKia    G    T        1      2        2 
  28   chr28_9208204     AOna    G    T        0      0        2 
  28   chr28_9208204     ASom    G    T        0      0        2 
  28   chr28_9208204     HCab    G    T        1      2        2 
  28   chr28_9208204     HPrz    G    T        1      2        2 
  28   chr28_9208204     ZBoe    G    T      0.5      1        2 
  28   chr28_9208204     ZGre    G    T        0      0        2 
  28   chr28_9208204     ZHar    G    T        0      0        2 
  28   chr28_9208204   Sample    G    T        1      2        2 
  28   chr28_9211336     AAsi    C    T        0      0        2 
  28   chr28_9211336     AKia    C    T        0      0        2 
  28   chr28_9211336     AOna    C    T        1      2        2 
  28   chr28_9211336     ASom    C    T        0      0        2 
  28   chr28_9211336     HCab    C    T        0      0        2 
  28   chr28_9211336     HPrz    C    T        0      0        2 
  28   chr28_9211336     ZBoe    C    T        0      0        2 
  28   chr28_9211336     ZGre    C    T        0      0        2 
  28   chr28_9211336     ZHar    C    T        0      0        2 
  28   chr28_9211336   Sample    C    T        0      0        2 
  28   chr28_9212607     AAsi    T    C        1      2        2 
  28   chr28_9212607     AKia    T    C        1      2        2 
  28   chr28_9212607     AOna    T    C        1      2        2 
  28   chr28_9212607     ASom    T    C        1      2        2 
  28   chr28_9212607     HCab    T    C        0      0        2 
  28   chr28_9212607     HPrz    T    C        0      0        2 
  28   chr28_9212607     ZBoe    T    C        0      0        2 
  28   chr28_9212607     ZGre    T    C        0      0        2 
  28   chr28_9212607     ZHar    T    C        0      0        2 
  28   chr28_9212607   Sample    T    C        0      0        2 
  28   chr28_9223501     AAsi    C    T        0      0        2 
  28   chr28_9223501     AKia    C    T        0      0        2 
  28   chr28_9223501     AOna    C    T        0      0        2 
  28   chr28_9223501     ASom    C    T        0      0        2 
  28   chr28_9223501     HCab    C    T        0      0        2 
  28   chr28_9223501     HPrz    C    T        0      0        2 
  28   chr28_9223501     ZBoe    C    T        0      0        2 
  28   chr28_9223501     ZGre    C    T      0.5      1        2 
  28   chr28_9223501     ZHar    C    T        0      0        2 
  28   chr28_9223501   Sample    C    T        0      0        2 
  28   chr28_9238638     AAsi    C    T        0      0        2 
  28   chr28_9238638     AKia    C    T        0      0        2 
  28   chr28_9238638     AOna    C    T        0      0        2 
  28   chr28_9238638     ASom    C    T        0      0        2 
  28   chr28_9238638     HCab    C    T      0.5      1        2 
  28   chr28_9238638     HPrz    C    T        0      0        2 
  28   chr28_9238638     ZBoe    C    T        0      0        2 
  28   chr28_9238638     ZGre    C    T        0      0        2 
  28   chr28_9238638     ZHar    C    T        0      0        2 
  28   chr28_9238638   Sample    C    T        0      0        2 
  28   chr28_9243749     AAsi    T    C      0.5      1        2 
  28   chr28_9243749     AKia    T    C        0      0        2 
  28   chr28_9243749     AOna    T    C        0      0        2 
  28   chr28_9243749     ASom    T    C        0      0        2 
  28   chr28_9243749     HCab    T    C        0      0        2 
  28   chr28_9243749     HPrz    T    C        0      0        2 
  28   chr28_9243749     ZBoe    T    C        0      0        2 
  28   chr28_9243749     ZGre    T    C        0      0        2 
  28   chr28_9243749     ZHar    T    C        0      0        2 
  28   chr28_9243749   Sample    T    C        0      0        2 
  28   chr28_9250953     AAsi    T    A        0      0        2 
  28   chr28_9250953     AKia    T    A        0      0        2 
  28   chr28_9250953     AOna    T    A        0      0        2 
  28   chr28_9250953     ASom    T    A        0      0        2 
  28   chr28_9250953     HCab    T    A        0      0        2 
  28   chr28_9250953     HPrz    T    A        0      0        2 
  28   chr28_9250953     ZBoe    T    A        0      0        2 
  28   chr28_9250953     ZGre    T    A        1      2        2 
  28   chr28_9250953     ZHar    T    A        0      0        2 
  28   chr28_9250953   Sample    T    A        0      0        2 
  28   chr28_9256514     AAsi    C    T        0      0        2 
  28   chr28_9256514     AKia    C    T        0      0        2 
  28   chr28_9256514     AOna    C    T        0      0        2 
  28   chr28_9256514     ASom    C    T        0      0        2 
  28   chr28_9256514     HCab    C    T        0      0        2 
  28   chr28_9256514     HPrz    C    T        0      0        2 
  28   chr28_9256514     ZBoe    C    T        0      0        2 
  28   chr28_9256514     ZGre    C    T      0.5      1        2 
  28   chr28_9256514     ZHar    C    T        0      0        2 
  28   chr28_9256514   Sample    C    T        0      0        2 
  28   chr28_9259341     AAsi    T    C        0      0        2 
  28   chr28_9259341     AKia    T    C        0      0        2 
  28   chr28_9259341     AOna    T    C        0      0        2 
  28   chr28_9259341     ASom    T    C        0      0        2 
  28   chr28_9259341     HCab    T    C        0      0        2 
  28   chr28_9259341     HPrz    T    C        0      0        2 
  28   chr28_9259341     ZBoe    T    C        0      0        2 
  28   chr28_9259341     ZGre    T    C        1      2        2 
  28   chr28_9259341     ZHar    T    C        0      0        2 
  28   chr28_9259341   Sample    T    C        0      0        2 
  28   chr28_9268638     AAsi    C    T        0      0        2 
  28   chr28_9268638     AKia    C    T        0      0        2 
  28   chr28_9268638     AOna    C    T        0      0        2 
  28   chr28_9268638     ASom    C    T        0      0        2 
  28   chr28_9268638     HCab    C    T        1      2        2 
  28   chr28_9268638     HPrz    C    T        1      2        2 
  28   chr28_9268638     ZBoe    C    T        0      0        2 
  28   chr28_9268638     ZGre    C    T        0      0        2 
  28   chr28_9268638     ZHar    C    T        0      0        2 
  28   chr28_9268638   Sample    C    T        1      2        2 
  28   chr28_9268650     AAsi    T    G      0.5      1        2 
  28   chr28_9268650     AKia    T    G        0      0        2 
  28   chr28_9268650     AOna    T    G        0      0        2 
  28   chr28_9268650     ASom    T    G        1      2        2 
  28   chr28_9268650     HCab    T    G        0      0        2 
  28   chr28_9268650     HPrz    T    G        0      0        2 
  28   chr28_9268650     ZBoe    T    G        0      0        2 
  28   chr28_9268650     ZGre    T    G        0      0        2 
  28   chr28_9268650     ZHar    T    G        0      0        2 
  28   chr28_9268650   Sample    T    G        0      0        2 
  28   chr28_9268682     AAsi    C    T        0      0        2 
  28   chr28_9268682     AKia    C    T        0      0        2 
  28   chr28_9268682     AOna    C    T        0      0        2 
  28   chr28_9268682     ASom    C    T        0      0        2 
  28   chr28_9268682     HCab    C    T      0.5      1        2 
  28   chr28_9268682     HPrz    C    T        0      0        2 
  28   chr28_9268682     ZBoe    C    T        0      0        2 
  28   chr28_9268682     ZGre    C    T        0      0        2 
  28   chr28_9268682     ZHar    C    T        0      0        2 
  28   chr28_9268682   Sample    C    T        0      0        2 
  28   chr28_9275882     AAsi    G    A        0      0        2 
  28   chr28_9275882     AKia    G    A        0      0        2 
  28   chr28_9275882     AOna    G    A        0      0        2 
  28   chr28_9275882     ASom    G    A        0      0        2 
  28   chr28_9275882     HCab    G    A        1      2        2 
  28   chr28_9275882     HPrz    G    A        1      2        2 
  28   chr28_9275882     ZBoe    G    A        0      0        2 
  28   chr28_9275882     ZGre    G    A        0      0        2 
  28   chr28_9275882     ZHar    G    A        0      0        2 
  28   chr28_9275882   Sample    G    A        1      2        2 
  28   chr28_9287089     AAsi    T    C        0      0        2 
  28   chr28_9287089     AKia    T    C        0      0        2 
  28   chr28_9287089     AOna    T    C        0      0        2 
  28   chr28_9287089     ASom    T    C        0      0        2 
  28   chr28_9287089     HCab    T    C        0      0        2 
  28   chr28_9287089     HPrz    T    C        0      0        2 
  28   chr28_9287089     ZBoe    T    C        0      0        2 
  28   chr28_9287089     ZGre    T    C      0.5      1        2 
  28   chr28_9287089     ZHar    T    C        0      0        2 
  28   chr28_9287089   Sample    T    C        0      0        2 
  28   chr28_9289682     AAsi    A    C        0      0        2 
  28   chr28_9289682     AKia    A    C        0      0        2 
  28   chr28_9289682     AOna    A    C        0      0        2 
  28   chr28_9289682     ASom    A    C        0      0        2 
  28   chr28_9289682     HCab    A    C        1      2        2 
  28   chr28_9289682     HPrz    A    C        1      2        2 
  28   chr28_9289682     ZBoe    A    C        0      0        2 
  28   chr28_9289682     ZGre    A    C        0      0        2 
  28   chr28_9289682     ZHar    A    C        0      0        2 
  28   chr28_9289682   Sample    A    C        1      2        2 
  28   chr28_9291393     AAsi    G    A        0      0        2 
  28   chr28_9291393     AKia    G    A      0.5      1        2 
  28   chr28_9291393     AOna    G    A        0      0        2 
  28   chr28_9291393     ASom    G    A        0      0        2 
  28   chr28_9291393     HCab    G    A        0      0        2 
  28   chr28_9291393     HPrz    G    A        0      0        2 
  28   chr28_9291393     ZBoe    G    A        0      0        2 
  28   chr28_9291393     ZGre    G    A        0      0        2 
  28   chr28_9291393     ZHar    G    A        0      0        2 
  28   chr28_9291393   Sample    G    A        0      0        2 
  28   chr28_9297288     AAsi    A    G        0      0        2 
  28   chr28_9297288     AKia    A    G        0      0        2 
  28   chr28_9297288     AOna    A    G        0      0        2 
  28   chr28_9297288     ASom    A    G        0      0        2 
  28   chr28_9297288     HCab    A    G        1      2        2 
  28   chr28_9297288     HPrz    A    G        1      2        2 
  28   chr28_9297288     ZBoe    A    G        0      0        2 
  28   chr28_9297288     ZGre    A    G        0      0        2 
  28   chr28_9297288     ZHar    A    G        0      0        2 
  28   chr28_9297288   Sample    A    G        1      2        2 
  28   chr28_9303695     AAsi    A    G      0.5      1        2 
  28   chr28_9303695     AKia    A    G        0      0        2 
  28   chr28_9303695     AOna    A    G        0      0        2 
  28   chr28_9303695     ASom    A    G        0      0        2 
  28   chr28_9303695     HCab    A    G        0      0        2 
  28   chr28_9303695     HPrz    A    G        0      0        2 
  28   chr28_9303695     ZBoe    A    G        0      0        2 
  28   chr28_9303695     ZGre    A    G        0      0        2 
  28   chr28_9303695     ZHar    A    G        0      0        2 
  28   chr28_9303695   Sample    A    G        0      0        2 
  28   chr28_9312724     AAsi    C    T        0      0        2 
  28   chr28_9312724     AKia    C    T        0      0        2 
  28   chr28_9312724     AOna    C    T        0      0        2 
  28   chr28_9312724     ASom    C    T        0      0        2 
  28   chr28_9312724     HCab    C    T      0.5      1        2 
  28   chr28_9312724     HPrz    C    T        1      2        2 
  28   chr28_9312724     ZBoe    C    T        0      0        2 
  28   chr28_9312724     ZGre    C    T        0      0        2 
  28   chr28_9312724     ZHar    C    T        0      0        2 
  28   chr28_9312724   Sample    C    T        0      0        2 
  28   chr28_9325157     AAsi    G    A        0      0        2 
  28   chr28_9325157     AKia    G    A        0      0        2 
  28   chr28_9325157     AOna    G    A        0      0        2 
  28   chr28_9325157     ASom    G    A        0      0        2 
  28   chr28_9325157     HCab    G    A      0.5      1        2 
  28   chr28_9325157     HPrz    G    A        0      0        2 
  28   chr28_9325157     ZBoe    G    A        0      0        2 
  28   chr28_9325157     ZGre    G    A        0      0        2 
  28   chr28_9325157     ZHar    G    A        0      0        2 
  28   chr28_9325157   Sample    G    A        1      2        2 
  28   chr28_9328039     AAsi    T    C        0      0        2 
  28   chr28_9328039     AKia    T    C      0.5      1        2 
  28   chr28_9328039     AOna    T    C        0      0        2 
  28   chr28_9328039     ASom    T    C        0      0        2 
  28   chr28_9328039     HCab    T    C        0      0        2 
  28   chr28_9328039     HPrz    T    C        0      0        2 
  28   chr28_9328039     ZBoe    T    C        0      0        2 
  28   chr28_9328039     ZGre    T    C        0      0        2 
  28   chr28_9328039     ZHar    T    C        0      0        2 
  28   chr28_9328039   Sample    T    C        0      0        2 
  28   chr28_9329037     AAsi    T    A        0      0        2 
  28   chr28_9329037     AKia    T    A        0      0        2 
  28   chr28_9329037     AOna    T    A        0      0        2 
  28   chr28_9329037     ASom    T    A        0      0        2 
  28   chr28_9329037     HCab    T    A        0      0        2 
  28   chr28_9329037     HPrz    T    A        0      0        2 
  28   chr28_9329037     ZBoe    T    A      0.5      1        2 
  28   chr28_9329037     ZGre    T    A        0      0        2 
  28   chr28_9329037     ZHar    T    A        0      0        2 
  28   chr28_9329037   Sample    T    A        0      0        2 
  28   chr28_9330219     AAsi    C    T        0      0        2 
  28   chr28_9330219     AKia    C    T      0.5      1        2 
  28   chr28_9330219     AOna    C    T        0      0        2 
  28   chr28_9330219     ASom    C    T        0      0        2 
  28   chr28_9330219     HCab    C    T        0      0        2 
  28   chr28_9330219     HPrz    C    T        0      0        2 
  28   chr28_9330219     ZBoe    C    T        0      0        2 
  28   chr28_9330219     ZGre    C    T        0      0        2 
  28   chr28_9330219     ZHar    C    T        0      0        2 
  28   chr28_9330219   Sample    C    T        0      0        2 
  28   chr28_9334050     AAsi    A    G        0      0        2 
  28   chr28_9334050     AKia    A    G      0.5      1        2 
  28   chr28_9334050     AOna    A    G        0      0        2 
  28   chr28_9334050     ASom    A    G        0      0        2 
  28   chr28_9334050     HCab    A    G        0      0        2 
  28   chr28_9334050     HPrz    A    G        0      0        2 
  28   chr28_9334050     ZBoe    A    G        0      0        2 
  28   chr28_9334050     ZGre    A    G        0      0        2 
  28   chr28_9334050     ZHar    A    G        0      0        2 
  28   chr28_9334050   Sample    A    G        0      0        2 
  28   chr28_9342351     AAsi    C    A        0      0        2 
  28   chr28_9342351     AKia    C    A        0      0        2 
  28   chr28_9342351     AOna    C    A        0      0        2 
  28   chr28_9342351     ASom    C    A        0      0        2 
  28   chr28_9342351     HCab    C    A      0.5      1        2 
  28   chr28_9342351     HPrz    C    A      0.5      1        2 
  28   chr28_9342351     ZBoe    C    A        0      0        2 
  28   chr28_9342351     ZGre    C    A        0      0        2 
  28   chr28_9342351     ZHar    C    A        0      0        2 
  28   chr28_9342351   Sample    C    A        0      0        2 
  28   chr28_9343617     AAsi    A    G        1      2        2 
  28   chr28_9343617     AKia    A    G        0      0        2 
  28   chr28_9343617     AOna    A    G        0      0        2 
  28   chr28_9343617     ASom    A    G        0      0        2 
  28   chr28_9343617     HCab    A    G        0      0        2 
  28   chr28_9343617     HPrz    A    G        0      0        2 
  28   chr28_9343617     ZBoe    A    G        0      0        2 
  28   chr28_9343617     ZGre    A    G        0      0        2 
  28   chr28_9343617     ZHar    A    G        0      0        2 
  28   chr28_9343617   Sample    A    G        0      0        2 
  28   chr28_9348699     AAsi    A    G        0      0        2 
  28   chr28_9348699     AKia    A    G        0      0        2 
  28   chr28_9348699     AOna    A    G        0      0        2 
  28   chr28_9348699     ASom    A    G        0      0        2 
  28   chr28_9348699     HCab    A    G        0      0        2 
  28   chr28_9348699     HPrz    A    G        0      0        2 
  28   chr28_9348699     ZBoe    A    G        0      0        2 
  28   chr28_9348699     ZGre    A    G      0.5      1        2 
  28   chr28_9348699     ZHar    A    G        0      0        2 
  28   chr28_9348699   Sample    A    G        0      0        2 
  28   chr28_9354276     AAsi    T    C        0      0        2 
  28   chr28_9354276     AKia    T    C      0.5      1        2 
  28   chr28_9354276     AOna    T    C        0      0        2 
  28   chr28_9354276     ASom    T    C        0      0        2 
  28   chr28_9354276     HCab    T    C        1      2        2 
  28   chr28_9354276     HPrz    T    C        1      2        2 
  28   chr28_9354276     ZBoe    T    C        0      0        2 
  28   chr28_9354276     ZGre    T    C        1      2        2 
  28   chr28_9354276     ZHar    T    C        0      0        2 
  28   chr28_9354276   Sample    T    C        1      2        2 
  28   chr28_9356741     AAsi    A    T        0      0        2 
  28   chr28_9356741     AKia    A    T      0.5      1        2 
  28   chr28_9356741     AOna    A    T        0      0        2 
  28   chr28_9356741     ASom    A    T        0      0        2 
  28   chr28_9356741     HCab    A    T        0      0        2 
  28   chr28_9356741     HPrz    A    T        0      0        2 
  28   chr28_9356741     ZBoe    A    T        0      0        2 
  28   chr28_9356741     ZGre    A    T        0      0        2 
  28   chr28_9356741     ZHar    A    T        0      0        2 
  28   chr28_9356741   Sample    A    T        0      0        2 
  28   chr28_9363113     AAsi    T    C        0      0        2 
  28   chr28_9363113     AKia    T    C        0      0        2 
  28   chr28_9363113     AOna    T    C        1      2        2 
  28   chr28_9363113     ASom    T    C        0      0        2 
  28   chr28_9363113     HCab    T    C        0      0        2 
  28   chr28_9363113     HPrz    T    C        0      0        2 
  28   chr28_9363113     ZBoe    T    C        1      2        2 
  28   chr28_9363113     ZGre    T    C        1      2        2 
  28   chr28_9363113     ZHar    T    C        0      0        2 
  28   chr28_9363113   Sample    T    C        0      0        2 
  28   chr28_9364510     AAsi    C    A        1      2        2 
  28   chr28_9364510     AKia    C    A        0      0        2 
  28   chr28_9364510     AOna    C    A        0      0        2 
  28   chr28_9364510     ASom    C    A      0.5      1        2 
  28   chr28_9364510     HCab    C    A        0      0        2 
  28   chr28_9364510     HPrz    C    A        0      0        2 
  28   chr28_9364510     ZBoe    C    A        0      0        2 
  28   chr28_9364510     ZGre    C    A        0      0        2 
  28   chr28_9364510     ZHar    C    A        0      0        2 
  28   chr28_9364510   Sample    C    A        0      0        2 
  28   chr28_9364689     AAsi    T    C        0      0        2 
  28   chr28_9364689     AKia    T    C        0      0        2 
  28   chr28_9364689     AOna    T    C        1      2        2 
  28   chr28_9364689     ASom    T    C        0      0        2 
  28   chr28_9364689     HCab    T    C        0      0        2 
  28   chr28_9364689     HPrz    T    C        0      0        2 
  28   chr28_9364689     ZBoe    T    C        0      0        2 
  28   chr28_9364689     ZGre    T    C        0      0        2 
  28   chr28_9364689     ZHar    T    C        0      0        2 
  28   chr28_9364689   Sample    T    C        0      0        2 
  28   chr28_9375207     AAsi    T    C        0      0        2 
  28   chr28_9375207     AKia    T    C        0      0        2 
  28   chr28_9375207     AOna    T    C        0      0        2 
  28   chr28_9375207     ASom    T    C      0.5      1        2 
  28   chr28_9375207     HCab    T    C        0      0        2 
  28   chr28_9375207     HPrz    T    C        0      0        2 
  28   chr28_9375207     ZBoe    T    C        0      0        2 
  28   chr28_9375207     ZGre    T    C        0      0        2 
  28   chr28_9375207     ZHar    T    C        0      0        2 
  28   chr28_9375207   Sample    T    C        0      0        2 
  28   chr28_9375538     AAsi    T    A        0      0        2 
  28   chr28_9375538     AKia    T    A        0      0        2 
  28   chr28_9375538     AOna    T    A        1      2        2 
  28   chr28_9375538     ASom    T    A        0      0        2 
  28   chr28_9375538     HCab    T    A        0      0        2 
  28   chr28_9375538     HPrz    T    A        0      0        2 
  28   chr28_9375538     ZBoe    T    A        0      0        2 
  28   chr28_9375538     ZGre    T    A        0      0        2 
  28   chr28_9375538     ZHar    T    A        1      2        2 
  28   chr28_9375538   Sample    T    A        0      0        2 
  28   chr28_9380940     AAsi    C    T        0      0        2 
  28   chr28_9380940     AKia    C    T        0      0        2 
  28   chr28_9380940     AOna    C    T        1      2        2 
  28   chr28_9380940     ASom    C    T        0      0        2 
  28   chr28_9380940     HCab    C    T        0      0        2 
  28   chr28_9380940     HPrz    C    T        0      0        2 
  28   chr28_9380940     ZBoe    C    T        0      0        2 
  28   chr28_9380940     ZGre    C    T        0      0        2 
  28   chr28_9380940     ZHar    C    T        0      0        2 
  28   chr28_9380940   Sample    C    T        0      0        2 
  28   chr28_9395489     AAsi    C    A        1      2        2 
  28   chr28_9395489     AKia    C    A        0      0        2 
  28   chr28_9395489     AOna    C    A        0      0        2 
  28   chr28_9395489     ASom    C    A        1      2        2 
  28   chr28_9395489     HCab    C    A        0      0        2 
  28   chr28_9395489     HPrz    C    A        0      0        2 
  28   chr28_9395489     ZBoe    C    A        0      0        2 
  28   chr28_9395489     ZGre    C    A        0      0        2 
  28   chr28_9395489     ZHar    C    A        0      0        2 
  28   chr28_9395489   Sample    C    A        0      0        2 
  28   chr28_9397445     AAsi    T    G        0      0        2 
  28   chr28_9397445     AKia    T    G        0      0        2 
  28   chr28_9397445     AOna    T    G        0      0        2 
  28   chr28_9397445     ASom    T    G        0      0        2 
  28   chr28_9397445     HCab    T    G        1      2        2 
  28   chr28_9397445     HPrz    T    G        1      2        2 
  28   chr28_9397445     ZBoe    T    G        0      0        2 
  28   chr28_9397445     ZGre    T    G        0      0        2 
  28   chr28_9397445     ZHar    T    G        0      0        2 
  28   chr28_9397445   Sample    T    G        1      2        2 
  28   chr28_9398577     AAsi    A    G        0      0        2 
  28   chr28_9398577     AKia    A    G        0      0        2 
  28   chr28_9398577     AOna    A    G        0      0        2 
  28   chr28_9398577     ASom    A    G        0      0        2 
  28   chr28_9398577     HCab    A    G        0      0        2 
  28   chr28_9398577     HPrz    A    G        0      0        2 
  28   chr28_9398577     ZBoe    A    G      0.5      1        2 
  28   chr28_9398577     ZGre    A    G        0      0        2 
  28   chr28_9398577     ZHar    A    G        0      0        2 
  28   chr28_9398577   Sample    A    G        0      0        2 
  28   chr28_9406600     AAsi    A    G        0      0        2 
  28   chr28_9406600     AKia    A    G        0      0        2 
  28   chr28_9406600     AOna    A    G        0      0        2 
  28   chr28_9406600     ASom    A    G        0      0        2 
  28   chr28_9406600     HCab    A    G        1      2        2 
  28   chr28_9406600     HPrz    A    G        1      2        2 
  28   chr28_9406600     ZBoe    A    G        0      0        2 
  28   chr28_9406600     ZGre    A    G        0      0        2 
  28   chr28_9406600     ZHar    A    G        0      0        2 
  28   chr28_9406600   Sample    A    G        1      2        2 
  28   chr28_9406822     AAsi    G    C        0      0        2 
  28   chr28_9406822     AKia    G    C        0      0        2 
  28   chr28_9406822     AOna    G    C        0      0        2 
  28   chr28_9406822     ASom    G    C        0      0        2 
  28   chr28_9406822     HCab    G    C        1      2        2 
  28   chr28_9406822     HPrz    G    C        1      2        2 
  28   chr28_9406822     ZBoe    G    C        0      0        2 
  28   chr28_9406822     ZGre    G    C        0      0        2 
  28   chr28_9406822     ZHar    G    C        0      0        2 
  28   chr28_9406822   Sample    G    C        1      2        2 
  28   chr28_9418632     AAsi    A    G        0      0        2 
  28   chr28_9418632     AKia    A    G        0      0        2 
  28   chr28_9418632     AOna    A    G        0      0        2 
  28   chr28_9418632     ASom    A    G        0      0        2 
  28   chr28_9418632     HCab    A    G        1      2        2 
  28   chr28_9418632     HPrz    A    G        1      2        2 
  28   chr28_9418632     ZBoe    A    G        0      0        2 
  28   chr28_9418632     ZGre    A    G        0      0        2 
  28   chr28_9418632     ZHar    A    G        0      0        2 
  28   chr28_9418632   Sample    A    G        1      2        2 
  28   chr28_9421790     AAsi    A    G        0      0        2 
  28   chr28_9421790     AKia    A    G        0      0        2 
  28   chr28_9421790     AOna    A    G        0      0        2 
  28   chr28_9421790     ASom    A    G        0      0        2 
  28   chr28_9421790     HCab    A    G        1      2        2 
  28   chr28_9421790     HPrz    A    G        1      2        2 
  28   chr28_9421790     ZBoe    A    G        0      0        2 
  28   chr28_9421790     ZGre    A    G        0      0        2 
  28   chr28_9421790     ZHar    A    G        0      0        2 
  28   chr28_9421790   Sample    A    G        1      2        2 
  28   chr28_9422657     AAsi    G    C        0      0        2 
  28   chr28_9422657     AKia    G    C        0      0        2 
  28   chr28_9422657     AOna    G    C        0      0        2 
  28   chr28_9422657     ASom    G    C        0      0        2 
  28   chr28_9422657     HCab    G    C        1      2        2 
  28   chr28_9422657     HPrz    G    C        1      2        2 
  28   chr28_9422657     ZBoe    G    C        0      0        2 
  28   chr28_9422657     ZGre    G    C        0      0        2 
  28   chr28_9422657     ZHar    G    C        0      0        2 
  28   chr28_9422657   Sample    G    C        1      2        2 
  28   chr28_9431586     AAsi    G    A        0      0        2 
  28   chr28_9431586     AKia    G    A        0      0        2 
  28   chr28_9431586     AOna    G    A        0      0        2 
  28   chr28_9431586     ASom    G    A        0      0        2 
  28   chr28_9431586     HCab    G    A        1      2        2 
  28   chr28_9431586     HPrz    G    A        1      2        2 
  28   chr28_9431586     ZBoe    G    A        0      0        2 
  28   chr28_9431586     ZGre    G    A        0      0        2 
  28   chr28_9431586     ZHar    G    A        0      0        2 
  28   chr28_9431586   Sample    G    A        1      2        2 
  28   chr28_9437676     AAsi    G    A        0      0        2 
  28   chr28_9437676     AKia    G    A        0      0        2 
  28   chr28_9437676     AOna    G    A        0      0        2 
  28   chr28_9437676     ASom    G    A      0.5      1        2 
  28   chr28_9437676     HCab    G    A        0      0        2 
  28   chr28_9437676     HPrz    G    A        0      0        2 
  28   chr28_9437676     ZBoe    G    A        0      0        2 
  28   chr28_9437676     ZGre    G    A        0      0        2 
  28   chr28_9437676     ZHar    G    A        0      0        2 
  28   chr28_9437676   Sample    G    A        0      0        2 
  28   chr28_9439867     AAsi    C    G        0      0        2 
  28   chr28_9439867     AKia    C    G        0      0        2 
  28   chr28_9439867     AOna    C    G        0      0        2 
  28   chr28_9439867     ASom    C    G        0      0        2 
  28   chr28_9439867     HCab    C    G        1      2        2 
  28   chr28_9439867     HPrz    C    G        1      2        2 
  28   chr28_9439867     ZBoe    C    G        0      0        2 
  28   chr28_9439867     ZGre    C    G        0      0        2 
  28   chr28_9439867     ZHar    C    G        0      0        2 
  28   chr28_9439867   Sample    C    G        1      2        2 
  28   chr28_9445915     AAsi    A    G        0      0        2 
  28   chr28_9445915     AKia    A    G        0      0        2 
  28   chr28_9445915     AOna    A    G        0      0        2 
  28   chr28_9445915     ASom    A    G        0      0        2 
  28   chr28_9445915     HCab    A    G        1      2        2 
  28   chr28_9445915     HPrz    A    G        1      2        2 
  28   chr28_9445915     ZBoe    A    G        0      0        2 
  28   chr28_9445915     ZGre    A    G        0      0        2 
  28   chr28_9445915     ZHar    A    G        0      0        2 
  28   chr28_9445915   Sample    A    G        1      2        2 
  28   chr28_9454198     AAsi    C    G        0      0        2 
  28   chr28_9454198     AKia    C    G        0      0        2 
  28   chr28_9454198     AOna    C    G        0      0        2 
  28   chr28_9454198     ASom    C    G      0.5      1        2 
  28   chr28_9454198     HCab    C    G        0      0        2 
  28   chr28_9454198     HPrz    C    G        0      0        2 
  28   chr28_9454198     ZBoe    C    G        0      0        2 
  28   chr28_9454198     ZGre    C    G        0      0        2 
  28   chr28_9454198     ZHar    C    G        0      0        2 
  28   chr28_9454198   Sample    C    G        0      0        2 
  28   chr28_9457160     AAsi    C    T        0      0        2 
  28   chr28_9457160     AKia    C    T      0.5      1        2 
  28   chr28_9457160     AOna    C    T        0      0        2 
  28   chr28_9457160     ASom    C    T        0      0        2 
  28   chr28_9457160     HCab    C    T        1      2        2 
  28   chr28_9457160     HPrz    C    T        1      2        2 
  28   chr28_9457160     ZBoe    C    T        0      0        2 
  28   chr28_9457160     ZGre    C    T        0      0        2 
  28   chr28_9457160     ZHar    C    T        0      0        2 
  28   chr28_9457160   Sample    C    T        1      2        2 
  28   chr28_9458889     AAsi    T    C        0      0        2 
  28   chr28_9458889     AKia    T    C        0      0        2 
  28   chr28_9458889     AOna    T    C        0      0        2 
  28   chr28_9458889     ASom    T    C        0      0        2 
  28   chr28_9458889     HCab    T    C        1      2        2 
  28   chr28_9458889     HPrz    T    C        1      2        2 
  28   chr28_9458889     ZBoe    T    C        0      0        2 
  28   chr28_9458889     ZGre    T    C        0      0        2 
  28   chr28_9458889     ZHar    T    C        0      0        2 
  28   chr28_9458889   Sample    T    C        1      2        2 
  28   chr28_9463484     AAsi    T    C        0      0        2 
  28   chr28_9463484     AKia    T    C        0      0        2 
  28   chr28_9463484     AOna    T    C        0      0        2 
  28   chr28_9463484     ASom    T    C        0      0        2 
  28   chr28_9463484     HCab    T    C        0      0        2 
  28   chr28_9463484     HPrz    T    C        0      0        2 
  28   chr28_9463484     ZBoe    T    C        0      0        2 
  28   chr28_9463484     ZGre    T    C      0.5      1        2 
  28   chr28_9463484     ZHar    T    C        0      0        2 
  28   chr28_9463484   Sample    T    C        0      0        2 
  28   chr28_9477663     AAsi    G    A        0      0        2 
  28   chr28_9477663     AKia    G    A        0      0        2 
  28   chr28_9477663     AOna    G    A        0      0        2 
  28   chr28_9477663     ASom    G    A        0      0        2 
  28   chr28_9477663     HCab    G    A        1      2        2 
  28   chr28_9477663     HPrz    G    A        1      2        2 
  28   chr28_9477663     ZBoe    G    A        0      0        2 
  28   chr28_9477663     ZGre    G    A        0      0        2 
  28   chr28_9477663     ZHar    G    A        0      0        2 
  28   chr28_9477663   Sample    G    A        1      2        2 
  28   chr28_9489571     AAsi    C    T        0      0        2 
  28   chr28_9489571     AKia    C    T        0      0        2 
  28   chr28_9489571     AOna    C    T        0      0        2 
  28   chr28_9489571     ASom    C    T        0      0        2 
  28   chr28_9489571     HCab    C    T        1      2        2 
  28   chr28_9489571     HPrz    C    T        1      2        2 
  28   chr28_9489571     ZBoe    C    T        0      0        2 
  28   chr28_9489571     ZGre    C    T        0      0        2 
  28   chr28_9489571     ZHar    C    T        0      0        2 
  28   chr28_9489571   Sample    C    T        1      2        2 
  28   chr28_9489616     AAsi    C    T        0      0        2 
  28   chr28_9489616     AKia    C    T        0      0        2 
  28   chr28_9489616     AOna    C    T        0      0        2 
  28   chr28_9489616     ASom    C    T        0      0        2 
  28   chr28_9489616     HCab    C    T        0      0        2 
  28   chr28_9489616     HPrz    C    T        0      0        2 
  28   chr28_9489616     ZBoe    C    T        0      0        2 
  28   chr28_9489616     ZGre    C    T      0.5      1        2 
  28   chr28_9489616     ZHar    C    T        0      0        2 
  28   chr28_9489616   Sample    C    T        0      0        2 
  28   chr28_9492598     AAsi    C    A        0      0        2 
  28   chr28_9492598     AKia    C    A        0      0        2 
  28   chr28_9492598     AOna    C    A        0      0        2 
  28   chr28_9492598     ASom    C    A        0      0        2 
  28   chr28_9492598     HCab    C    A        0      0        2 
  28   chr28_9492598     HPrz    C    A        0      0        2 
  28   chr28_9492598     ZBoe    C    A        1      2        2 
  28   chr28_9492598     ZGre    C    A        1      2        2 
  28   chr28_9492598     ZHar    C    A        1      2        2 
  28   chr28_9492598   Sample    C    A        0      0        2 
  28   chr28_9497419     AAsi    A    G        0      0        2 
  28   chr28_9497419     AKia    A    G        0      0        2 
  28   chr28_9497419     AOna    A    G        0      0        2 
  28   chr28_9497419     ASom    A    G        0      0        2 
  28   chr28_9497419     HCab    A    G        1      2        2 
  28   chr28_9497419     HPrz    A    G        1      2        2 
  28   chr28_9497419     ZBoe    A    G        0      0        2 
  28   chr28_9497419     ZGre    A    G        0      0        2 
  28   chr28_9497419     ZHar    A    G        0      0        2 
  28   chr28_9497419   Sample    A    G        1      2        2 
  28   chr28_9509073     AAsi    A    G        0      0        2 
  28   chr28_9509073     AKia    A    G        0      0        2 
  28   chr28_9509073     AOna    A    G        0      0        2 
  28   chr28_9509073     ASom    A    G        0      0        2 
  28   chr28_9509073     HCab    A    G        1      2        2 
  28   chr28_9509073     HPrz    A    G        1      2        2 
  28   chr28_9509073     ZBoe    A    G        0      0        2 
  28   chr28_9509073     ZGre    A    G        0      0        2 
  28   chr28_9509073     ZHar    A    G        0      0        2 
  28   chr28_9509073   Sample    A    G        1      2        2 
  28   chr28_9523244     AAsi    G    C        0      0        2 
  28   chr28_9523244     AKia    G    C        0      0        2 
  28   chr28_9523244     AOna    G    C        0      0        2 
  28   chr28_9523244     ASom    G    C        0      0        2 
  28   chr28_9523244     HCab    G    C        1      2        2 
  28   chr28_9523244     HPrz    G    C        1      2        2 
  28   chr28_9523244     ZBoe    G    C        0      0        2 
  28   chr28_9523244     ZGre    G    C        0      0        2 
  28   chr28_9523244     ZHar    G    C        0      0        2 
  28   chr28_9523244   Sample    G    C        1      2        2 
  28   chr28_9558137     AAsi    A    G      0.5      1        2 
  28   chr28_9558137     AKia    A    G        0      0        2 
  28   chr28_9558137     AOna    A    G        0      0        2 
  28   chr28_9558137     ASom    A    G      0.5      1        2 
  28   chr28_9558137     HCab    A    G        0      0        2 
  28   chr28_9558137     HPrz    A    G        0      0        2 
  28   chr28_9558137     ZBoe    A    G        0      0        2 
  28   chr28_9558137     ZGre    A    G        0      0        2 
  28   chr28_9558137     ZHar    A    G        0      0        2 
  28   chr28_9558137   Sample    A    G        0      0        2 
  28   chr28_9558168     AAsi    C    A        0      0        2 
  28   chr28_9558168     AKia    C    A        0      0        2 
  28   chr28_9558168     AOna    C    A        0      0        2 
  28   chr28_9558168     ASom    C    A        0      0        2 
  28   chr28_9558168     HCab    C    A        1      2        2 
  28   chr28_9558168     HPrz    C    A        1      2        2 
  28   chr28_9558168     ZBoe    C    A        0      0        2 
  28   chr28_9558168     ZGre    C    A        0      0        2 
  28   chr28_9558168     ZHar    C    A        0      0        2 
  28   chr28_9558168   Sample    C    A        1      2        2 
  28   chr28_9569189     AAsi    C    T        0      0        2 
  28   chr28_9569189     AKia    C    T        0      0        2 
  28   chr28_9569189     AOna    C    T        0      0        2 
  28   chr28_9569189     ASom    C    T        0      0        2 
  28   chr28_9569189     HCab    C    T        1      2        2 
  28   chr28_9569189     HPrz    C    T        1      2        2 
  28   chr28_9569189     ZBoe    C    T        0      0        2 
  28   chr28_9569189     ZGre    C    T        0      0        2 
  28   chr28_9569189     ZHar    C    T        0      0        2 
  28   chr28_9569189   Sample    C    T        1      2        2 
  28   chr28_9571950     AAsi    T    C        0      0        2 
  28   chr28_9571950     AKia    T    C        0      0        2 
  28   chr28_9571950     AOna    T    C        0      0        2 
  28   chr28_9571950     ASom    T    C        0      0        2 
  28   chr28_9571950     HCab    T    C        1      2        2 
  28   chr28_9571950     HPrz    T    C        1      2        2 
  28   chr28_9571950     ZBoe    T    C        0      0        2 
  28   chr28_9571950     ZGre    T    C        0      0        2 
  28   chr28_9571950     ZHar    T    C        0      0        2 
  28   chr28_9571950   Sample    T    C        1      2        2 
  28   chr28_9577404     AAsi    G    A        0      0        2 
  28   chr28_9577404     AKia    G    A        1      2        2 
  28   chr28_9577404     AOna    G    A        0      0        2 
  28   chr28_9577404     ASom    G    A        0      0        2 
  28   chr28_9577404     HCab    G    A        0      0        2 
  28   chr28_9577404     HPrz    G    A        0      0        2 
  28   chr28_9577404     ZBoe    G    A        0      0        2 
  28   chr28_9577404     ZGre    G    A        0      0        2 
  28   chr28_9577404     ZHar    G    A        0      0        2 
  28   chr28_9577404   Sample    G    A        0      0        2 
  28   chr28_9580765     AAsi    T    C        1      2        2 
  28   chr28_9580765     AKia    T    C        0      0        2 
  28   chr28_9580765     AOna    T    C        0      0        2 
  28   chr28_9580765     ASom    T    C        1      2        2 
  28   chr28_9580765     HCab    T    C        0      0        2 
  28   chr28_9580765     HPrz    T    C        0      0        2 
  28   chr28_9580765     ZBoe    T    C        0      0        2 
  28   chr28_9580765     ZGre    T    C        0      0        2 
  28   chr28_9580765     ZHar    T    C        0      0        2 
  28   chr28_9580765   Sample    T    C        0      0        2 
  28   chr28_9583865     AAsi    T    C        1      2        2 
  28   chr28_9583865     AKia    T    C        0      0        2 
  28   chr28_9583865     AOna    T    C        0      0        2 
  28   chr28_9583865     ASom    T    C        1      2        2 
  28   chr28_9583865     HCab    T    C        1      2        2 
  28   chr28_9583865     HPrz    T    C        1      2        2 
  28   chr28_9583865     ZBoe    T    C        0      0        2 
  28   chr28_9583865     ZGre    T    C        0      0        2 
  28   chr28_9583865     ZHar    T    C        0      0        2 
  28   chr28_9583865   Sample    T    C        1      2        2 
  28   chr28_9590866     AAsi    A    G        0      0        2 
  28   chr28_9590866     AKia    A    G        1      2        2 
  28   chr28_9590866     AOna    A    G        0      0        2 
  28   chr28_9590866     ASom    A    G        0      0        2 
  28   chr28_9590866     HCab    A    G        0      0        2 
  28   chr28_9590866     HPrz    A    G        0      0        2 
  28   chr28_9590866     ZBoe    A    G        0      0        2 
  28   chr28_9590866     ZGre    A    G        0      0        2 
  28   chr28_9590866     ZHar    A    G        0      0        2 
  28   chr28_9590866   Sample    A    G        0      0        2 
  28   chr28_9591369     AAsi    A    G        0      0        2 
  28   chr28_9591369     AKia    A    G        0      0        2 
  28   chr28_9591369     AOna    A    G        0      0        2 
  28   chr28_9591369     ASom    A    G        0      0        2 
  28   chr28_9591369     HCab    A    G        1      2        2 
  28   chr28_9591369     HPrz    A    G        1      2        2 
  28   chr28_9591369     ZBoe    A    G        0      0        2 
  28   chr28_9591369     ZGre    A    G        0      0        2 
  28   chr28_9591369     ZHar    A    G        0      0        2 
  28   chr28_9591369   Sample    A    G        1      2        2 
  28   chr28_9611995     AAsi    C    T        0      0        2 
  28   chr28_9611995     AKia    C    T        0      0        2 
  28   chr28_9611995     AOna    C    T        0      0        2 
  28   chr28_9611995     ASom    C    T        0      0        2 
  28   chr28_9611995     HCab    C    T        0      0        2 
  28   chr28_9611995     HPrz    C    T        0      0        2 
  28   chr28_9611995     ZBoe    C    T        0      0        2 
  28   chr28_9611995     ZGre    C    T        0      0        2 
  28   chr28_9611995     ZHar    C    T        1      2        2 
  28   chr28_9611995   Sample    C    T        0      0        2 
  28   chr28_9613594     AAsi    G    A        0      0        2 
  28   chr28_9613594     AKia    G    A        0      0        2 
  28   chr28_9613594     AOna    G    A        0      0        2 
  28   chr28_9613594     ASom    G    A        0      0        2 
  28   chr28_9613594     HCab    G    A        0      0        2 
  28   chr28_9613594     HPrz    G    A        0      0        2 
  28   chr28_9613594     ZBoe    G    A        0      0        2 
  28   chr28_9613594     ZGre    G    A      0.5      1        2 
  28   chr28_9613594     ZHar    G    A        0      0        2 
  28   chr28_9613594   Sample    G    A        0      0        2 
  28   chr28_9613661     AAsi    A    G        0      0        2 
  28   chr28_9613661     AKia    A    G        0      0        2 
  28   chr28_9613661     AOna    A    G        0      0        2 
  28   chr28_9613661     ASom    A    G        0      0        2 
  28   chr28_9613661     HCab    A    G        0      0        2 
  28   chr28_9613661     HPrz    A    G        0      0        2 
  28   chr28_9613661     ZBoe    A    G        0      0        2 
  28   chr28_9613661     ZGre    A    G        0      0        2 
  28   chr28_9613661     ZHar    A    G        1      2        2 
  28   chr28_9613661   Sample    A    G        0      0        2 
  28   chr28_9618160     AAsi    G    A        0      0        2 
  28   chr28_9618160     AKia    G    A        0      0        2 
  28   chr28_9618160     AOna    G    A        0      0        2 
  28   chr28_9618160     ASom    G    A        0      0        2 
  28   chr28_9618160     HCab    G    A      0.5      1        2 
  28   chr28_9618160     HPrz    G    A        0      0        2 
  28   chr28_9618160     ZBoe    G    A        0      0        2 
  28   chr28_9618160     ZGre    G    A        0      0        2 
  28   chr28_9618160     ZHar    G    A        0      0        2 
  28   chr28_9618160   Sample    G    A        0      0        2 
  28   chr28_9621470     AAsi    A    C        0      0        2 
  28   chr28_9621470     AKia    A    C        0      0        2 
  28   chr28_9621470     AOna    A    C        0      0        2 
  28   chr28_9621470     ASom    A    C        0      0        2 
  28   chr28_9621470     HCab    A    C        1      2        2 
  28   chr28_9621470     HPrz    A    C      0.5      1        2 
  28   chr28_9621470     ZBoe    A    C        0      0        2 
  28   chr28_9621470     ZGre    A    C        0      0        2 
  28   chr28_9621470     ZHar    A    C        0      0        2 
  28   chr28_9621470   Sample    A    C        1      2        2 
  28   chr28_9621904     AAsi    T    G      0.5      1        2 
  28   chr28_9621904     AKia    T    G        0      0        2 
  28   chr28_9621904     AOna    T    G        0      0        2 
  28   chr28_9621904     ASom    T    G        0      0        2 
  28   chr28_9621904     HCab    T    G        0      0        2 
  28   chr28_9621904     HPrz    T    G        0      0        2 
  28   chr28_9621904     ZBoe    T    G        0      0        2 
  28   chr28_9621904     ZGre    T    G        0      0        2 
  28   chr28_9621904     ZHar    T    G        0      0        2 
  28   chr28_9621904   Sample    T    G        0      0        2 
  28   chr28_9624809     AAsi    T    C        0      0        2 
  28   chr28_9624809     AKia    T    C        0      0        2 
  28   chr28_9624809     AOna    T    C        0      0        2 
  28   chr28_9624809     ASom    T    C        0      0        2 
  28   chr28_9624809     HCab    T    C        0      0        2 
  28   chr28_9624809     HPrz    T    C        0      0        2 
  28   chr28_9624809     ZBoe    T    C        0      0        2 
  28   chr28_9624809     ZGre    T    C        0      0        2 
  28   chr28_9624809     ZHar    T    C        1      2        2 
  28   chr28_9624809   Sample    T    C        0      0        2 
  28   chr28_9637492     AAsi    A    T        0      0        2 
  28   chr28_9637492     AKia    A    T        0      0        2 
  28   chr28_9637492     AOna    A    T        0      0        2 
  28   chr28_9637492     ASom    A    T        0      0        2 
  28   chr28_9637492     HCab    A    T        1      2        2 
  28   chr28_9637492     HPrz    A    T        1      2        2 
  28   chr28_9637492     ZBoe    A    T        0      0        2 
  28   chr28_9637492     ZGre    A    T        0      0        2 
  28   chr28_9637492     ZHar    A    T        0      0        2 
  28   chr28_9637492   Sample    A    T        1      2        2 
  28   chr28_9638786     AAsi    C    G      0.5      1        2 
  28   chr28_9638786     AKia    C    G        0      0        2 
  28   chr28_9638786     AOna    C    G        0      0        2 
  28   chr28_9638786     ASom    C    G        0      0        2 
  28   chr28_9638786     HCab    C    G        0      0        2 
  28   chr28_9638786     HPrz    C    G        0      0        2 
  28   chr28_9638786     ZBoe    C    G        0      0        2 
  28   chr28_9638786     ZGre    C    G        0      0        2 
  28   chr28_9638786     ZHar    C    G        0      0        2 
  28   chr28_9638786   Sample    C    G        0      0        2 
  28   chr28_9649501     AAsi    T    C        0      0        2 
  28   chr28_9649501     AKia    T    C        0      0        2 
  28   chr28_9649501     AOna    T    C        0      0        2 
  28   chr28_9649501     ASom    T    C        0      0        2 
  28   chr28_9649501     HCab    T    C        0      0        2 
  28   chr28_9649501     HPrz    T    C        0      0        2 
  28   chr28_9649501     ZBoe    T    C        0      0        2 
  28   chr28_9649501     ZGre    T    C        1      2        2 
  28   chr28_9649501     ZHar    T    C        0      0        2 
  28   chr28_9649501   Sample    T    C        0      0        2 
  28   chr28_9655949     AAsi    C    T        0      0        2 
  28   chr28_9655949     AKia    C    T        0      0        2 
  28   chr28_9655949     AOna    C    T        0      0        2 
  28   chr28_9655949     ASom    C    T        0      0        2 
  28   chr28_9655949     HCab    C    T        1      2        2 
  28   chr28_9655949     HPrz    C    T        1      2        2 
  28   chr28_9655949     ZBoe    C    T        0      0        2 
  28   chr28_9655949     ZGre    C    T        0      0        2 
  28   chr28_9655949     ZHar    C    T        0      0        2 
  28   chr28_9655949   Sample    C    T        1      2        2 
  28   chr28_9660451     AAsi    C    T      0.5      1        2 
  28   chr28_9660451     AKia    C    T        0      0        2 
  28   chr28_9660451     AOna    C    T        0      0        2 
  28   chr28_9660451     ASom    C    T        0      0        2 
  28   chr28_9660451     HCab    C    T        1      2        2 
  28   chr28_9660451     HPrz    C    T        1      2        2 
  28   chr28_9660451     ZBoe    C    T        0      0        2 
  28   chr28_9660451     ZGre    C    T        0      0        2 
  28   chr28_9660451     ZHar    C    T        0      0        2 
  28   chr28_9660451   Sample    C    T        1      2        2 
  28   chr28_9665853     AAsi    A    G        0      0        2 
  28   chr28_9665853     AKia    A    G      0.5      1        2 
  28   chr28_9665853     AOna    A    G        0      0        2 
  28   chr28_9665853     ASom    A    G        0      0        2 
  28   chr28_9665853     HCab    A    G        0      0        2 
  28   chr28_9665853     HPrz    A    G        0      0        2 
  28   chr28_9665853     ZBoe    A    G        0      0        2 
  28   chr28_9665853     ZGre    A    G        0      0        2 
  28   chr28_9665853     ZHar    A    G        0      0        2 
  28   chr28_9665853   Sample    A    G        0      0        2 
  28   chr28_9667982     AAsi    C    T        0      0        2 
  28   chr28_9667982     AKia    C    T        0      0        2 
  28   chr28_9667982     AOna    C    T        0      0        2 
  28   chr28_9667982     ASom    C    T        0      0        2 
  28   chr28_9667982     HCab    C    T        0      0        2 
  28   chr28_9667982     HPrz    C    T        1      2        2 
  28   chr28_9667982     ZBoe    C    T        0      0        2 
  28   chr28_9667982     ZGre    C    T        0      0        2 
  28   chr28_9667982     ZHar    C    T        0      0        2 
  28   chr28_9667982   Sample    C    T        0      0        2 
  28   chr28_9675238     AAsi    A    G        1      2        2 
  28   chr28_9675238     AKia    A    G        0      0        2 
  28   chr28_9675238     AOna    A    G        0      0        2 
  28   chr28_9675238     ASom    A    G        1      2        2 
  28   chr28_9675238     HCab    A    G        0      0        2 
  28   chr28_9675238     HPrz    A    G        0      0        2 
  28   chr28_9675238     ZBoe    A    G        0      0        2 
  28   chr28_9675238     ZGre    A    G        0      0        2 
  28   chr28_9675238     ZHar    A    G        0      0        2 
  28   chr28_9675238   Sample    A    G        0      0        2 
  28   chr28_9677049     AAsi    C    T        1      2        2 
  28   chr28_9677049     AKia    C    T        0      0        2 
  28   chr28_9677049     AOna    C    T        1      2        2 
  28   chr28_9677049     ASom    C    T        1      2        2 
  28   chr28_9677049     HCab    C    T        0      0        2 
  28   chr28_9677049     HPrz    C    T        0      0        2 
  28   chr28_9677049     ZBoe    C    T        0      0        2 
  28   chr28_9677049     ZGre    C    T        0      0        2 
  28   chr28_9677049     ZHar    C    T        0      0        2 
  28   chr28_9677049   Sample    C    T        0      0        2 
  28   chr28_9682899     AAsi    T    C        0      0        2 
  28   chr28_9682899     AKia    T    C        0      0        2 
  28   chr28_9682899     AOna    T    C        0      0        2 
  28   chr28_9682899     ASom    T    C        0      0        2 
  28   chr28_9682899     HCab    T    C        1      2        2 
  28   chr28_9682899     HPrz    T    C        1      2        2 
  28   chr28_9682899     ZBoe    T    C        0      0        2 
  28   chr28_9682899     ZGre    T    C        0      0        2 
  28   chr28_9682899     ZHar    T    C        0      0        2 
  28   chr28_9682899   Sample    T    C        1      2        2 
  28   chr28_9684941     AAsi    G    A        0      0        2 
  28   chr28_9684941     AKia    G    A        0      0        2 
  28   chr28_9684941     AOna    G    A        0      0        2 
  28   chr28_9684941     ASom    G    A        0      0        2 
  28   chr28_9684941     HCab    G    A        1      2        2 
  28   chr28_9684941     HPrz    G    A        1      2        2 
  28   chr28_9684941     ZBoe    G    A        0      0        2 
  28   chr28_9684941     ZGre    G    A        0      0        2 
  28   chr28_9684941     ZHar    G    A        0      0        2 
  28   chr28_9684941   Sample    G    A        1      2        2 
  28   chr28_9685799     AAsi    G    A        0      0        2 
  28   chr28_9685799     AKia    G    A        0      0        2 
  28   chr28_9685799     AOna    G    A        0      0        2 
  28   chr28_9685799     ASom    G    A        0      0        2 
  28   chr28_9685799     HCab    G    A        1      2        2 
  28   chr28_9685799     HPrz    G    A        1      2        2 
  28   chr28_9685799     ZBoe    G    A        0      0        2 
  28   chr28_9685799     ZGre    G    A        0      0        2 
  28   chr28_9685799     ZHar    G    A        0      0        2 
  28   chr28_9685799   Sample    G    A        1      2        2 
  28   chr28_9697507     AAsi    G    A        0      0        2 
  28   chr28_9697507     AKia    G    A        0      0        2 
  28   chr28_9697507     AOna    G    A        0      0        2 
  28   chr28_9697507     ASom    G    A        0      0        2 
  28   chr28_9697507     HCab    G    A        1      2        2 
  28   chr28_9697507     HPrz    G    A        1      2        2 
  28   chr28_9697507     ZBoe    G    A        0      0        2 
  28   chr28_9697507     ZGre    G    A        0      0        2 
  28   chr28_9697507     ZHar    G    A        0      0        2 
  28   chr28_9697507   Sample    G    A        1      2        2 
  28   chr28_9697856     AAsi    A    T        0      0        2 
  28   chr28_9697856     AKia    A    T        0      0        2 
  28   chr28_9697856     AOna    A    T        0      0        2 
  28   chr28_9697856     ASom    A    T        0      0        2 
  28   chr28_9697856     HCab    A    T        1      2        2 
  28   chr28_9697856     HPrz    A    T        1      2        2 
  28   chr28_9697856     ZBoe    A    T        0      0        2 
  28   chr28_9697856     ZGre    A    T        0      0        2 
  28   chr28_9697856     ZHar    A    T        0      0        2 
  28   chr28_9697856   Sample    A    T        1      2        2 
  28   chr28_9702907     AAsi    C    T        0      0        2 
  28   chr28_9702907     AKia    C    T        0      0        2 
  28   chr28_9702907     AOna    C    T        0      0        2 
  28   chr28_9702907     ASom    C    T        0      0        2 
  28   chr28_9702907     HCab    C    T        0      0        2 
  28   chr28_9702907     HPrz    C    T        0      0        2 
  28   chr28_9702907     ZBoe    C    T        0      0        2 
  28   chr28_9702907     ZGre    C    T        1      2        2 
  28   chr28_9702907     ZHar    C    T        0      0        2 
  28   chr28_9702907   Sample    C    T        0      0        2 
  28   chr28_9704609     AAsi    A    G        0      0        2 
  28   chr28_9704609     AKia    A    G        0      0        2 
  28   chr28_9704609     AOna    A    G        0      0        2 
  28   chr28_9704609     ASom    A    G        0      0        2 
  28   chr28_9704609     HCab    A    G        0      0        2 
  28   chr28_9704609     HPrz    A    G        1      2        2 
  28   chr28_9704609     ZBoe    A    G        0      0        2 
  28   chr28_9704609     ZGre    A    G        0      0        2 
  28   chr28_9704609     ZHar    A    G        0      0        2 
  28   chr28_9704609   Sample    A    G        0      0        2 
  28   chr28_9708222     AAsi    C    A        0      0        2 
  28   chr28_9708222     AKia    C    A        0      0        2 
  28   chr28_9708222     AOna    C    A        0      0        2 
  28   chr28_9708222     ASom    C    A        0      0        2 
  28   chr28_9708222     HCab    C    A        1      2        2 
  28   chr28_9708222     HPrz    C    A        1      2        2 
  28   chr28_9708222     ZBoe    C    A        0      0        2 
  28   chr28_9708222     ZGre    C    A        0      0        2 
  28   chr28_9708222     ZHar    C    A        0      0        2 
  28   chr28_9708222   Sample    C    A        1      2        2 
  28   chr28_9717552     AAsi    A    G        0      0        2 
  28   chr28_9717552     AKia    A    G        0      0        2 
  28   chr28_9717552     AOna    A    G        0      0        2 
  28   chr28_9717552     ASom    A    G        0      0        2 
  28   chr28_9717552     HCab    A    G        0      0        2 
  28   chr28_9717552     HPrz    A    G        0      0        2 
  28   chr28_9717552     ZBoe    A    G        1      2        2 
  28   chr28_9717552     ZGre    A    G        1      2        2 
  28   chr28_9717552     ZHar    A    G        1      2        2 
  28   chr28_9717552   Sample    A    G        0      0        2 
  28   chr28_9720239     AAsi    T    C        0      0        2 
  28   chr28_9720239     AKia    T    C        0      0        2 
  28   chr28_9720239     AOna    T    C        0      0        2 
  28   chr28_9720239     ASom    T    C        0      0        2 
  28   chr28_9720239     HCab    T    C        1      2        2 
  28   chr28_9720239     HPrz    T    C        1      2        2 
  28   chr28_9720239     ZBoe    T    C        0      0        2 
  28   chr28_9720239     ZGre    T    C        0      0        2 
  28   chr28_9720239     ZHar    T    C        0      0        2 
  28   chr28_9720239   Sample    T    C        1      2        2 
  28   chr28_9730032     AAsi    T    C        1      2        2 
  28   chr28_9730032     AKia    T    C        0      0        2 
  28   chr28_9730032     AOna    T    C        0      0        2 
  28   chr28_9730032     ASom    T    C        1      2        2 
  28   chr28_9730032     HCab    T    C        0      0        2 
  28   chr28_9730032     HPrz    T    C        0      0        2 
  28   chr28_9730032     ZBoe    T    C        0      0        2 
  28   chr28_9730032     ZGre    T    C        0      0        2 
  28   chr28_9730032     ZHar    T    C        0      0        2 
  28   chr28_9730032   Sample    T    C        0      0        2 
  28   chr28_9730839     AAsi    A    G        1      2        2 
  28   chr28_9730839     AKia    A    G        0      0        2 
  28   chr28_9730839     AOna    A    G        0      0        2 
  28   chr28_9730839     ASom    A    G        1      2        2 
  28   chr28_9730839     HCab    A    G        1      2        2 
  28   chr28_9730839     HPrz    A    G        1      2        2 
  28   chr28_9730839     ZBoe    A    G        0      0        2 
  28   chr28_9730839     ZGre    A    G        0      0        2 
  28   chr28_9730839     ZHar    A    G        0      0        2 
  28   chr28_9730839   Sample    A    G        1      2        2 
  28   chr28_9740497     AAsi    T    C        0      0        2 
  28   chr28_9740497     AKia    T    C        0      0        2 
  28   chr28_9740497     AOna    T    C        0      0        2 
  28   chr28_9740497     ASom    T    C        0      0        2 
  28   chr28_9740497     HCab    T    C        1      2        2 
  28   chr28_9740497     HPrz    T    C        1      2        2 
  28   chr28_9740497     ZBoe    T    C        0      0        2 
  28   chr28_9740497     ZGre    T    C        0      0        2 
  28   chr28_9740497     ZHar    T    C        0      0        2 
  28   chr28_9740497   Sample    T    C        1      2        2 
  28   chr28_9746840     AAsi    G    C        0      0        2 
  28   chr28_9746840     AKia    G    C        0      0        2 
  28   chr28_9746840     AOna    G    C        0      0        2 
  28   chr28_9746840     ASom    G    C        0      0        2 
  28   chr28_9746840     HCab    G    C        1      2        2 
  28   chr28_9746840     HPrz    G    C        1      2        2 
  28   chr28_9746840     ZBoe    G    C        0      0        2 
  28   chr28_9746840     ZGre    G    C        0      0        2 
  28   chr28_9746840     ZHar    G    C        0      0        2 
  28   chr28_9746840   Sample    G    C        1      2        2 
  28   chr28_9747015     AAsi    T    C        0      0        2 
  28   chr28_9747015     AKia    T    C        0      0        2 
  28   chr28_9747015     AOna    T    C        1      2        2 
  28   chr28_9747015     ASom    T    C        0      0        2 
  28   chr28_9747015     HCab    T    C        0      0        2 
  28   chr28_9747015     HPrz    T    C        0      0        2 
  28   chr28_9747015     ZBoe    T    C        0      0        2 
  28   chr28_9747015     ZGre    T    C        0      0        2 
  28   chr28_9747015     ZHar    T    C        0      0        2 
  28   chr28_9747015   Sample    T    C        0      0        2 
  28   chr28_9753122     AAsi    G    A        0      0        2 
  28   chr28_9753122     AKia    G    A        0      0        2 
  28   chr28_9753122     AOna    G    A        0      0        2 
  28   chr28_9753122     ASom    G    A        0      0        2 
  28   chr28_9753122     HCab    G    A        0      0        2 
  28   chr28_9753122     HPrz    G    A        0      0        2 
  28   chr28_9753122     ZBoe    G    A        1      2        2 
  28   chr28_9753122     ZGre    G    A      0.5      1        2 
  28   chr28_9753122     ZHar    G    A        1      2        2 
  28   chr28_9753122   Sample    G    A        0      0        2 
  28   chr28_9772200     AAsi    T    C        0      0        2 
  28   chr28_9772200     AKia    T    C        0      0        2 
  28   chr28_9772200     AOna    T    C        1      2        2 
  28   chr28_9772200     ASom    T    C        0      0        2 
  28   chr28_9772200     HCab    T    C        0      0        2 
  28   chr28_9772200     HPrz    T    C        0      0        2 
  28   chr28_9772200     ZBoe    T    C        0      0        2 
  28   chr28_9772200     ZGre    T    C        0      0        2 
  28   chr28_9772200     ZHar    T    C        0      0        2 
  28   chr28_9772200   Sample    T    C        0      0        2 
  28   chr28_9772647     AAsi    G    A        0      0        2 
  28   chr28_9772647     AKia    G    A        0      0        2 
  28   chr28_9772647     AOna    G    A        0      0        2 
  28   chr28_9772647     ASom    G    A        0      0        2 
  28   chr28_9772647     HCab    G    A        0      0        2 
  28   chr28_9772647     HPrz    G    A        0      0        2 
  28   chr28_9772647     ZBoe    G    A        1      2        2 
  28   chr28_9772647     ZGre    G    A        0      0        2 
  28   chr28_9772647     ZHar    G    A        0      0        2 
  28   chr28_9772647   Sample    G    A        0      0        2 
  28   chr28_9779014     AAsi    A    T        0      0        2 
  28   chr28_9779014     AKia    A    T        1      2        2 
  28   chr28_9779014     AOna    A    T        0      0        2 
  28   chr28_9779014     ASom    A    T        0      0        2 
  28   chr28_9779014     HCab    A    T        0      0        2 
  28   chr28_9779014     HPrz    A    T        0      0        2 
  28   chr28_9779014     ZBoe    A    T        0      0        2 
  28   chr28_9779014     ZGre    A    T        0      0        2 
  28   chr28_9779014     ZHar    A    T        0      0        2 
  28   chr28_9779014   Sample    A    T        0      0        2 
  28   chr28_9783075     AAsi    G    T      0.5      1        2 
  28   chr28_9783075     AKia    G    T        0      0        2 
  28   chr28_9783075     AOna    G    T        0      0        2 
  28   chr28_9783075     ASom    G    T        0      0        2 
  28   chr28_9783075     HCab    G    T        0      0        2 
  28   chr28_9783075     HPrz    G    T        0      0        2 
  28   chr28_9783075     ZBoe    G    T        0      0        2 
  28   chr28_9783075     ZGre    G    T        0      0        2 
  28   chr28_9783075     ZHar    G    T        0      0        2 
  28   chr28_9783075   Sample    G    T        0      0        2 
  28   chr28_9785273     AAsi    G    A        0      0        2 
  28   chr28_9785273     AKia    G    A        0      0        2 
  28   chr28_9785273     AOna    G    A        0      0        2 
  28   chr28_9785273     ASom    G    A        0      0        2 
  28   chr28_9785273     HCab    G    A        0      0        2 
  28   chr28_9785273     HPrz    G    A        0      0        2 
  28   chr28_9785273     ZBoe    G    A        0      0        2 
  28   chr28_9785273     ZGre    G    A        1      2        2 
  28   chr28_9785273     ZHar    G    A        0      0        2 
  28   chr28_9785273   Sample    G    A        0      0        2 
  28   chr28_9786963     AAsi    A    G        0      0        2 
  28   chr28_9786963     AKia    A    G        0      0        2 
  28   chr28_9786963     AOna    A    G        0      0        2 
  28   chr28_9786963     ASom    A    G        0      0        2 
  28   chr28_9786963     HCab    A    G        1      2        2 
  28   chr28_9786963     HPrz    A    G        1      2        2 
  28   chr28_9786963     ZBoe    A    G        0      0        2 
  28   chr28_9786963     ZGre    A    G        0      0        2 
  28   chr28_9786963     ZHar    A    G        0      0        2 
  28   chr28_9786963   Sample    A    G        1      2        2 
  28   chr28_9790874     AAsi    G    T        0      0        2 
  28   chr28_9790874     AKia    G    T        0      0        2 
  28   chr28_9790874     AOna    G    T        0      0        2 
  28   chr28_9790874     ASom    G    T      0.5      1        2 
  28   chr28_9790874     HCab    G    T        0      0        2 
  28   chr28_9790874     HPrz    G    T        0      0        2 
  28   chr28_9790874     ZBoe    G    T        0      0        2 
  28   chr28_9790874     ZGre    G    T        0      0        2 
  28   chr28_9790874     ZHar    G    T        0      0        2 
  28   chr28_9790874   Sample    G    T        0      0        2 
  28   chr28_9792401     AAsi    C    A      0.5      1        2 
  28   chr28_9792401     AKia    C    A        0      0        2 
  28   chr28_9792401     AOna    C    A        0      0        2 
  28   chr28_9792401     ASom    C    A        1      2        2 
  28   chr28_9792401     HCab    C    A        0      0        2 
  28   chr28_9792401     HPrz    C    A        0      0        2 
  28   chr28_9792401     ZBoe    C    A        0      0        2 
  28   chr28_9792401     ZGre    C    A        0      0        2 
  28   chr28_9792401     ZHar    C    A        0      0        2 
  28   chr28_9792401   Sample    C    A        0      0        2 
  28   chr28_9796192     AAsi    C    G        0      0        2 
  28   chr28_9796192     AKia    C    G        0      0        2 
  28   chr28_9796192     AOna    C    G        0      0        2 
  28   chr28_9796192     ASom    C    G        0      0        2 
  28   chr28_9796192     HCab    C    G        0      0        2 
  28   chr28_9796192     HPrz    C    G        0      0        2 
  28   chr28_9796192     ZBoe    C    G        0      0        2 
  28   chr28_9796192     ZGre    C    G        1      2        2 
  28   chr28_9796192     ZHar    C    G        0      0        2 
  28   chr28_9796192   Sample    C    G        0      0        2 
  28   chr28_9800323     AAsi    T    G        0      0        2 
  28   chr28_9800323     AKia    T    G        0      0        2 
  28   chr28_9800323     AOna    T    G        0      0        2 
  28   chr28_9800323     ASom    T    G      0.5      1        2 
  28   chr28_9800323     HCab    T    G        0      0        2 
  28   chr28_9800323     HPrz    T    G        0      0        2 
  28   chr28_9800323     ZBoe    T    G        0      0        2 
  28   chr28_9800323     ZGre    T    G        0      0        2 
  28   chr28_9800323     ZHar    T    G        0      0        2 
  28   chr28_9800323   Sample    T    G        0      0        2 
  28   chr28_9826848     AAsi    A    T        0      0        2 
  28   chr28_9826848     AKia    A    T        0      0        2 
  28   chr28_9826848     AOna    A    T        0      0        2 
  28   chr28_9826848     ASom    A    T        0      0        2 
  28   chr28_9826848     HCab    A    T        1      2        2 
  28   chr28_9826848     HPrz    A    T        1      2        2 
  28   chr28_9826848     ZBoe    A    T        0      0        2 
  28   chr28_9826848     ZGre    A    T        0      0        2 
  28   chr28_9826848     ZHar    A    T        0      0        2 
  28   chr28_9826848   Sample    A    T        1      2        2 
  28   chr28_9837453     AAsi    A    G        0      0        2 
  28   chr28_9837453     AKia    A    G        0      0        2 
  28   chr28_9837453     AOna    A    G        0      0        2 
  28   chr28_9837453     ASom    A    G        0      0        2 
  28   chr28_9837453     HCab    A    G        1      2        2 
  28   chr28_9837453     HPrz    A    G        0      0        2 
  28   chr28_9837453     ZBoe    A    G        0      0        2 
  28   chr28_9837453     ZGre    A    G        0      0        2 
  28   chr28_9837453     ZHar    A    G        0      0        2 
  28   chr28_9837453   Sample    A    G        1      2        2 
  28   chr28_9838026     AAsi    T    A        0      0        2 
  28   chr28_9838026     AKia    T    A        0      0        2 
  28   chr28_9838026     AOna    T    A        0      0        2 
  28   chr28_9838026     ASom    T    A        0      0        2 
  28   chr28_9838026     HCab    T    A        0      0        2 
  28   chr28_9838026     HPrz    T    A        1      2        2 
  28   chr28_9838026     ZBoe    T    A        0      0        2 
  28   chr28_9838026     ZGre    T    A        0      0        2 
  28   chr28_9838026     ZHar    T    A        0      0        2 
  28   chr28_9838026   Sample    T    A        0      0        2 
  28   chr28_9858719     AAsi    C    T        0      0        2 
  28   chr28_9858719     AKia    C    T        0      0        2 
  28   chr28_9858719     AOna    C    T        0      0        2 
  28   chr28_9858719     ASom    C    T        0      0        2 
  28   chr28_9858719     HCab    C    T      0.5      1        2 
  28   chr28_9858719     HPrz    C    T        1      2        2 
  28   chr28_9858719     ZBoe    C    T        0      0        2 
  28   chr28_9858719     ZGre    C    T        0      0        2 
  28   chr28_9858719     ZHar    C    T        0      0        2 
  28   chr28_9858719   Sample    C    T        1      2        2 
  28   chr28_9885475     AAsi    T    C      0.5      1        2 
  28   chr28_9885475     AKia    T    C        0      0        2 
  28   chr28_9885475     AOna    T    C        0      0        2 
  28   chr28_9885475     ASom    T    C        0      0        2 
  28   chr28_9885475     HCab    T    C        0      0        2 
  28   chr28_9885475     HPrz    T    C        0      0        2 
  28   chr28_9885475     ZBoe    T    C        0      0        2 
  28   chr28_9885475     ZGre    T    C        0      0        2 
  28   chr28_9885475     ZHar    T    C        0      0        2 
  28   chr28_9885475   Sample    T    C        0      0        2 
  28   chr28_9895373     AAsi    A    G        0      0        2 
  28   chr28_9895373     AKia    A    G        0      0        2 
  28   chr28_9895373     AOna    A    G        0      0        2 
  28   chr28_9895373     ASom    A    G        0      0        2 
  28   chr28_9895373     HCab    A    G        1      2        2 
  28   chr28_9895373     HPrz    A    G        1      2        2 
  28   chr28_9895373     ZBoe    A    G        0      0        2 
  28   chr28_9895373     ZGre    A    G        0      0        2 
  28   chr28_9895373     ZHar    A    G        0      0        2 
  28   chr28_9895373   Sample    A    G        1      2        2 
  28   chr28_9902607     AAsi    A    G        0      0        2 
  28   chr28_9902607     AKia    A    G        0      0        2 
  28   chr28_9902607     AOna    A    G        0      0        2 
  28   chr28_9902607     ASom    A    G        0      0        2 
  28   chr28_9902607     HCab    A    G        0      0        2 
  28   chr28_9902607     HPrz    A    G        0      0        2 
  28   chr28_9902607     ZBoe    A    G        1      2        2 
  28   chr28_9902607     ZGre    A    G        0      0        2 
  28   chr28_9902607     ZHar    A    G        0      0        2 
  28   chr28_9902607   Sample    A    G        0      0        2 
  28   chr28_9905906     AAsi    C    T        1      2        2 
  28   chr28_9905906     AKia    C    T        0      0        2 
  28   chr28_9905906     AOna    C    T        0      0        2 
  28   chr28_9905906     ASom    C    T        1      2        2 
  28   chr28_9905906     HCab    C    T        0      0        2 
  28   chr28_9905906     HPrz    C    T        0      0        2 
  28   chr28_9905906     ZBoe    C    T        0      0        2 
  28   chr28_9905906     ZGre    C    T        0      0        2 
  28   chr28_9905906     ZHar    C    T        0      0        2 
  28   chr28_9905906   Sample    C    T        0      0        2 
  28   chr28_9906472     AAsi    G    A        0      0        2 
  28   chr28_9906472     AKia    G    A        0      0        2 
  28   chr28_9906472     AOna    G    A        0      0        2 
  28   chr28_9906472     ASom    G    A        0      0        2 
  28   chr28_9906472     HCab    G    A        1      2        2 
  28   chr28_9906472     HPrz    G    A        1      2        2 
  28   chr28_9906472     ZBoe    G    A        0      0        2 
  28   chr28_9906472     ZGre    G    A        0      0        2 
  28   chr28_9906472     ZHar    G    A        0      0        2 
  28   chr28_9906472   Sample    G    A        1      2        2 
  28   chr28_9907163     AAsi    C    A        0      0        2 
  28   chr28_9907163     AKia    C    A        0      0        2 
  28   chr28_9907163     AOna    C    A        0      0        2 
  28   chr28_9907163     ASom    C    A        0      0        2 
  28   chr28_9907163     HCab    C    A        1      2        2 
  28   chr28_9907163     HPrz    C    A        1      2        2 
  28   chr28_9907163     ZBoe    C    A        0      0        2 
  28   chr28_9907163     ZGre    C    A        0      0        2 
  28   chr28_9907163     ZHar    C    A        0      0        2 
  28   chr28_9907163   Sample    C    A        1      2        2 
  28   chr28_9930994     AAsi    A    G        0      0        2 
  28   chr28_9930994     AKia    A    G        0      0        2 
  28   chr28_9930994     AOna    A    G        0      0        2 
  28   chr28_9930994     ASom    A    G        0      0        2 
  28   chr28_9930994     HCab    A    G        1      2        2 
  28   chr28_9930994     HPrz    A    G        1      2        2 
  28   chr28_9930994     ZBoe    A    G        0      0        2 
  28   chr28_9930994     ZGre    A    G        0      0        2 
  28   chr28_9930994     ZHar    A    G        0      0        2 
  28   chr28_9930994   Sample    A    G        1      2        2 
  28   chr28_9962302     AAsi    T    C        0      0        2 
  28   chr28_9962302     AKia    T    C        0      0        2 
  28   chr28_9962302     AOna    T    C        0      0        2 
  28   chr28_9962302     ASom    T    C        0      0        2 
  28   chr28_9962302     HCab    T    C        0      0        2 
  28   chr28_9962302     HPrz    T    C        0      0        2 
  28   chr28_9962302     ZBoe    T    C        0      0        2 
  28   chr28_9962302     ZGre    T    C        0      0        2 
  28   chr28_9962302     ZHar    T    C        1      2        2 
  28   chr28_9962302   Sample    T    C        0      0        2 
  28   chr28_9966014     AAsi    A    G        0      0        2 
  28   chr28_9966014     AKia    A    G        0      0        2 
  28   chr28_9966014     AOna    A    G        0      0        2 
  28   chr28_9966014     ASom    A    G        0      0        2 
  28   chr28_9966014     HCab    A    G        0      0        2 
  28   chr28_9966014     HPrz    A    G        0      0        2 
  28   chr28_9966014     ZBoe    A    G        0      0        2 
  28   chr28_9966014     ZGre    A    G        0      0        2 
  28   chr28_9966014     ZHar    A    G        1      2        2 
  28   chr28_9966014   Sample    A    G        0      0        2 
  28   chr28_9984429     AAsi    T    C        0      0        2 
  28   chr28_9984429     AKia    T    C        0      0        2 
  28   chr28_9984429     AOna    T    C        0      0        2 
  28   chr28_9984429     ASom    T    C        0      0        2 
  28   chr28_9984429     HCab    T    C        0      0        2 
  28   chr28_9984429     HPrz    T    C        0      0        2 
  28   chr28_9984429     ZBoe    T    C      0.5      1        2 
  28   chr28_9984429     ZGre    T    C        0      0        2 
  28   chr28_9984429     ZHar    T    C        0      0        2 
  28   chr28_9984429   Sample    T    C        0      0        2 
  28   chr28_9993266     AAsi    T    C        0      0        2 
  28   chr28_9993266     AKia    T    C        0      0        2 
  28   chr28_9993266     AOna    T    C        0      0        2 
  28   chr28_9993266     ASom    T    C        0      0        2 
  28   chr28_9993266     HCab    T    C        0      0        2 
  28   chr28_9993266     HPrz    T    C        0      0        2 
  28   chr28_9993266     ZBoe    T    C      0.5      1        2 
  28   chr28_9993266     ZGre    T    C        0      0        2 
  28   chr28_9993266     ZHar    T    C        0      0        2 
  28   chr28_9993266   Sample    T    C        0      0        2 
  28  chr28_10000159     AAsi    C    T        0      0        2 
  28  chr28_10000159     AKia    C    T        0      0        2 
  28  chr28_10000159     AOna    C    T        0      0        2 
  28  chr28_10000159     ASom    C    T        0      0        2 
  28  chr28_10000159     HCab    C    T        1      2        2 
  28  chr28_10000159     HPrz    C    T        1      2        2 
  28  chr28_10000159     ZBoe    C    T        0      0        2 
  28  chr28_10000159     ZGre    C    T        0      0        2 
  28  chr28_10000159     ZHar    C    T        0      0        2 
  28  chr28_10000159   Sample    C    T        1      2        2 
  28  chr28_10006565     AAsi    T    C        0      0        2 
  28  chr28_10006565     AKia    T    C        0      0        2 
  28  chr28_10006565     AOna    T    C        0      0        2 
  28  chr28_10006565     ASom    T    C        0      0        2 
  28  chr28_10006565     HCab    T    C        0      0        2 
  28  chr28_10006565     HPrz    T    C        0      0        2 
  28  chr28_10006565     ZBoe    T    C      0.5      1        2 
  28  chr28_10006565     ZGre    T    C        0      0        2 
  28  chr28_10006565     ZHar    T    C        0      0        2 
  28  chr28_10006565   Sample    T    C        0      0        2 
  28  chr28_10014630     AAsi    T    G        0      0        2 
  28  chr28_10014630     AKia    T    G        0      0        2 
  28  chr28_10014630     AOna    T    G        0      0        2 
  28  chr28_10014630     ASom    T    G        0      0        2 
  28  chr28_10014630     HCab    T    G      0.5      1        2 
  28  chr28_10014630     HPrz    T    G        0      0        2 
  28  chr28_10014630     ZBoe    T    G        0      0        2 
  28  chr28_10014630     ZGre    T    G        0      0        2 
  28  chr28_10014630     ZHar    T    G        0      0        2 
  28  chr28_10014630   Sample    T    G        0      0        2 
  28  chr28_10015091     AAsi    G    A        1      2        2 
  28  chr28_10015091     AKia    G    A        0      0        2 
  28  chr28_10015091     AOna    G    A        0      0        2 
  28  chr28_10015091     ASom    G    A        1      2        2 
  28  chr28_10015091     HCab    G    A        1      2        2 
  28  chr28_10015091     HPrz    G    A        1      2        2 
  28  chr28_10015091     ZBoe    G    A        0      0        2 
  28  chr28_10015091     ZGre    G    A        0      0        2 
  28  chr28_10015091     ZHar    G    A        0      0        2 
  28  chr28_10015091   Sample    G    A        1      2        2 
  28  chr28_10019760     AAsi    A    G        1      2        2 
  28  chr28_10019760     AKia    A    G        1      2        2 
  28  chr28_10019760     AOna    A    G        0      0        2 
  28  chr28_10019760     ASom    A    G        1      2        2 
  28  chr28_10019760     HCab    A    G        0      0        2 
  28  chr28_10019760     HPrz    A    G        0      0        2 
  28  chr28_10019760     ZBoe    A    G        0      0        2 
  28  chr28_10019760     ZGre    A    G        0      0        2 
  28  chr28_10019760     ZHar    A    G        0      0        2 
  28  chr28_10019760   Sample    A    G        0      0        2 
  28  chr28_10022048     AAsi    C    T        0      0        2 
  28  chr28_10022048     AKia    C    T        0      0        2 
  28  chr28_10022048     AOna    C    T        0      0        2 
  28  chr28_10022048     ASom    C    T        0      0        2 
  28  chr28_10022048     HCab    C    T        0      0        2 
  28  chr28_10022048     HPrz    C    T        0      0        2 
  28  chr28_10022048     ZBoe    C    T        0      0        2 
  28  chr28_10022048     ZGre    C    T        0      0        2 
  28  chr28_10022048     ZHar    C    T        1      2        2 
  28  chr28_10022048   Sample    C    T        0      0        2 
  28  chr28_10032514     AAsi    T    C        1      2        2 
  28  chr28_10032514     AKia    T    C        0      0        2 
  28  chr28_10032514     AOna    T    C        0      0        2 
  28  chr28_10032514     ASom    T    C        1      2        2 
  28  chr28_10032514     HCab    T    C        0      0        2 
  28  chr28_10032514     HPrz    T    C        0      0        2 
  28  chr28_10032514     ZBoe    T    C        0      0        2 
  28  chr28_10032514     ZGre    T    C        0      0        2 
  28  chr28_10032514     ZHar    T    C        0      0        2 
  28  chr28_10032514   Sample    T    C        0      0        2 
  28  chr28_10032737     AAsi    A    G        0      0        2 
  28  chr28_10032737     AKia    A    G        1      2        2 
  28  chr28_10032737     AOna    A    G        1      2        2 
  28  chr28_10032737     ASom    A    G        0      0        2 
  28  chr28_10032737     HCab    A    G        0      0        2 
  28  chr28_10032737     HPrz    A    G        0      0        2 
  28  chr28_10032737     ZBoe    A    G        0      0        2 
  28  chr28_10032737     ZGre    A    G        0      0        2 
  28  chr28_10032737     ZHar    A    G        0      0        2 
  28  chr28_10032737   Sample    A    G        0      0        2 
  28  chr28_10040750     AAsi    G    A        0      0        2 
  28  chr28_10040750     AKia    G    A        0      0        2 
  28  chr28_10040750     AOna    G    A        0      0        2 
  28  chr28_10040750     ASom    G    A        0      0        2 
  28  chr28_10040750     HCab    G    A        0      0        2 
  28  chr28_10040750     HPrz    G    A        0      0        2 
  28  chr28_10040750     ZBoe    G    A        0      0        2 
  28  chr28_10040750     ZGre    G    A      0.5      1        2 
  28  chr28_10040750     ZHar    G    A        0      0        2 
  28  chr28_10040750   Sample    G    A        0      0        2 
  28  chr28_10043566     AAsi    T    G        0      0        2 
  28  chr28_10043566     AKia    T    G        0      0        2 
  28  chr28_10043566     AOna    T    G        0      0        2 
  28  chr28_10043566     ASom    T    G        0      0        2 
  28  chr28_10043566     HCab    T    G        0      0        2 
  28  chr28_10043566     HPrz    T    G        0      0        2 
  28  chr28_10043566     ZBoe    T    G      0.5      1        2 
  28  chr28_10043566     ZGre    T    G        0      0        2 
  28  chr28_10043566     ZHar    T    G        0      0        2 
  28  chr28_10043566   Sample    T    G        0      0        2 
  28  chr28_10045070     AAsi    A    G        0      0        2 
  28  chr28_10045070     AKia    A    G        1      2        2 
  28  chr28_10045070     AOna    A    G        0      0        2 
  28  chr28_10045070     ASom    A    G        0      0        2 
  28  chr28_10045070     HCab    A    G        0      0        2 
  28  chr28_10045070     HPrz    A    G        0      0        2 
  28  chr28_10045070     ZBoe    A    G        0      0        2 
  28  chr28_10045070     ZGre    A    G        0      0        2 
  28  chr28_10045070     ZHar    A    G        0      0        2 
  28  chr28_10045070   Sample    A    G        0      0        2 
  28  chr28_10048788     AAsi    T    C        0      0        2 
  28  chr28_10048788     AKia    T    C        0      0        2 
  28  chr28_10048788     AOna    T    C        1      2        2 
  28  chr28_10048788     ASom    T    C        0      0        2 
  28  chr28_10048788     HCab    T    C        0      0        2 
  28  chr28_10048788     HPrz    T    C        0      0        2 
  28  chr28_10048788     ZBoe    T    C        0      0        2 
  28  chr28_10048788     ZGre    T    C        0      0        2 
  28  chr28_10048788     ZHar    T    C        0      0        2 
  28  chr28_10048788   Sample    T    C        0      0        2 
  28  chr28_10062475     AAsi    C    T        0      0        2 
  28  chr28_10062475     AKia    C    T        0      0        2 
  28  chr28_10062475     AOna    C    T        0      0        2 
  28  chr28_10062475     ASom    C    T        0      0        2 
  28  chr28_10062475     HCab    C    T        1      2        2 
  28  chr28_10062475     HPrz    C    T        1      2        2 
  28  chr28_10062475     ZBoe    C    T        0      0        2 
  28  chr28_10062475     ZGre    C    T        0      0        2 
  28  chr28_10062475     ZHar    C    T        0      0        2 
  28  chr28_10062475   Sample    C    T        1      2        2 
  28  chr28_10065436     AAsi    A    G        0      0        2 
  28  chr28_10065436     AKia    A    G        0      0        2 
  28  chr28_10065436     AOna    A    G        0      0        2 
  28  chr28_10065436     ASom    A    G        0      0        2 
  28  chr28_10065436     HCab    A    G        1      2        2 
  28  chr28_10065436     HPrz    A    G        1      2        2 
  28  chr28_10065436     ZBoe    A    G        0      0        2 
  28  chr28_10065436     ZGre    A    G        0      0        2 
  28  chr28_10065436     ZHar    A    G        0      0        2 
  28  chr28_10065436   Sample    A    G        1      2        2 
  28  chr28_10068403     AAsi    C    T        0      0        2 
  28  chr28_10068403     AKia    C    T        0      0        2 
  28  chr28_10068403     AOna    C    T        0      0        2 
  28  chr28_10068403     ASom    C    T        0      0        2 
  28  chr28_10068403     HCab    C    T        0      0        2 
  28  chr28_10068403     HPrz    C    T        0      0        2 
  28  chr28_10068403     ZBoe    C    T      0.5      1        2 
  28  chr28_10068403     ZGre    C    T        0      0        2 
  28  chr28_10068403     ZHar    C    T        0      0        2 
  28  chr28_10068403   Sample    C    T        0      0        2 
  28  chr28_10068988     AAsi    G    T        0      0        2 
  28  chr28_10068988     AKia    G    T        0      0        2 
  28  chr28_10068988     AOna    G    T        0      0        2 
  28  chr28_10068988     ASom    G    T        0      0        2 
  28  chr28_10068988     HCab    G    T        0      0        2 
  28  chr28_10068988     HPrz    G    T        0      0        2 
  28  chr28_10068988     ZBoe    G    T      0.5      1        2 
  28  chr28_10068988     ZGre    G    T        0      0        2 
  28  chr28_10068988     ZHar    G    T        0      0        2 
  28  chr28_10068988   Sample    G    T        0      0        2 
  28  chr28_10070725     AAsi    A    G        0      0        2 
  28  chr28_10070725     AKia    A    G        0      0        2 
  28  chr28_10070725     AOna    A    G        0      0        2 
  28  chr28_10070725     ASom    A    G        0      0        2 
  28  chr28_10070725     HCab    A    G        0      0        2 
  28  chr28_10070725     HPrz    A    G        0      0        2 
  28  chr28_10070725     ZBoe    A    G      0.5      1        2 
  28  chr28_10070725     ZGre    A    G        0      0        2 
  28  chr28_10070725     ZHar    A    G        0      0        2 
  28  chr28_10070725   Sample    A    G        0      0        2 
  28  chr28_10077763     AAsi    A    G        1      2        2 
  28  chr28_10077763     AKia    A    G        0      0        2 
  28  chr28_10077763     AOna    A    G        0      0        2 
  28  chr28_10077763     ASom    A    G        0      0        2 
  28  chr28_10077763     HCab    A    G        0      0        2 
  28  chr28_10077763     HPrz    A    G        0      0        2 
  28  chr28_10077763     ZBoe    A    G        0      0        2 
  28  chr28_10077763     ZGre    A    G        0      0        2 
  28  chr28_10077763     ZHar    A    G        0      0        2 
  28  chr28_10077763   Sample    A    G        0      0        2 
  28  chr28_10086918     AAsi    A    G        1      2        2 
  28  chr28_10086918     AKia    A    G        0      0        2 
  28  chr28_10086918     AOna    A    G        0      0        2 
  28  chr28_10086918     ASom    A    G        1      2        2 
  28  chr28_10086918     HCab    A    G        0      0        2 
  28  chr28_10086918     HPrz    A    G        0      0        2 
  28  chr28_10086918     ZBoe    A    G        0      0        2 
  28  chr28_10086918     ZGre    A    G        0      0        2 
  28  chr28_10086918     ZHar    A    G        0      0        2 
  28  chr28_10086918   Sample    A    G        0      0        2 
  28  chr28_10095793     AAsi    A    G      0.5      1        2 
  28  chr28_10095793     AKia    A    G        0      0        2 
  28  chr28_10095793     AOna    A    G        0      0        2 
  28  chr28_10095793     ASom    A    G        0      0        2 
  28  chr28_10095793     HCab    A    G        0      0        2 
  28  chr28_10095793     HPrz    A    G        0      0        2 
  28  chr28_10095793     ZBoe    A    G        0      0        2 
  28  chr28_10095793     ZGre    A    G        0      0        2 
  28  chr28_10095793     ZHar    A    G        0      0        2 
  28  chr28_10095793   Sample    A    G        0      0        2 
  28  chr28_10098757     AAsi    A    T        0      0        2 
  28  chr28_10098757     AKia    A    T        1      2        2 
  28  chr28_10098757     AOna    A    T        1      2        2 
  28  chr28_10098757     ASom    A    T        0      0        2 
  28  chr28_10098757     HCab    A    T        0      0        2 
  28  chr28_10098757     HPrz    A    T        0      0        2 
  28  chr28_10098757     ZBoe    A    T        0      0        2 
  28  chr28_10098757     ZGre    A    T        0      0        2 
  28  chr28_10098757     ZHar    A    T        0      0        2 
  28  chr28_10098757   Sample    A    T        0      0        2 
  28  chr28_10106850     AAsi    A    C        0      0        2 
  28  chr28_10106850     AKia    A    C        0      0        2 
  28  chr28_10106850     AOna    A    C        0      0        2 
  28  chr28_10106850     ASom    A    C        0      0        2 
  28  chr28_10106850     HCab    A    C        1      2        2 
  28  chr28_10106850     HPrz    A    C        1      2        2 
  28  chr28_10106850     ZBoe    A    C        0      0        2 
  28  chr28_10106850     ZGre    A    C        0      0        2 
  28  chr28_10106850     ZHar    A    C        0      0        2 
  28  chr28_10106850   Sample    A    C        1      2        2 
  28  chr28_10112821     AAsi    A    G        0      0        2 
  28  chr28_10112821     AKia    A    G        0      0        2 
  28  chr28_10112821     AOna    A    G        0      0        2 
  28  chr28_10112821     ASom    A    G        0      0        2 
  28  chr28_10112821     HCab    A    G        1      2        2 
  28  chr28_10112821     HPrz    A    G        1      2        2 
  28  chr28_10112821     ZBoe    A    G        0      0        2 
  28  chr28_10112821     ZGre    A    G        0      0        2 
  28  chr28_10112821     ZHar    A    G        0      0        2 
  28  chr28_10112821   Sample    A    G        1      2        2 
  28  chr28_10114793     AAsi    T    C        0      0        2 
  28  chr28_10114793     AKia    T    C        0      0        2 
  28  chr28_10114793     AOna    T    C        0      0        2 
  28  chr28_10114793     ASom    T    C        0      0        2 
  28  chr28_10114793     HCab    T    C        0      0        2 
  28  chr28_10114793     HPrz    T    C        0      0        2 
  28  chr28_10114793     ZBoe    T    C        0      0        2 
  28  chr28_10114793     ZGre    T    C        0      0        2 
  28  chr28_10114793     ZHar    T    C        1      2        2 
  28  chr28_10114793   Sample    T    C        0      0        2 
  28  chr28_10124179     AAsi    C    T        0      0        2 
  28  chr28_10124179     AKia    C    T        1      2        2 
  28  chr28_10124179     AOna    C    T        1      2        2 
  28  chr28_10124179     ASom    C    T        0      0        2 
  28  chr28_10124179     HCab    C    T        0      0        2 
  28  chr28_10124179     HPrz    C    T        0      0        2 
  28  chr28_10124179     ZBoe    C    T        0      0        2 
  28  chr28_10124179     ZGre    C    T        0      0        2 
  28  chr28_10124179     ZHar    C    T        0      0        2 
  28  chr28_10124179   Sample    C    T        0      0        2 
  28  chr28_10131910     AAsi    C    T        0      0        2 
  28  chr28_10131910     AKia    C    T        0      0        2 
  28  chr28_10131910     AOna    C    T        1      2        2 
  28  chr28_10131910     ASom    C    T        0      0        2 
  28  chr28_10131910     HCab    C    T        0      0        2 
  28  chr28_10131910     HPrz    C    T        0      0        2 
  28  chr28_10131910     ZBoe    C    T        0      0        2 
  28  chr28_10131910     ZGre    C    T        0      0        2 
  28  chr28_10131910     ZHar    C    T        0      0        2 
  28  chr28_10131910   Sample    C    T        0      0        2 
  28  chr28_10139874     AAsi    G    A        1      2        2 
  28  chr28_10139874     AKia    G    A        1      2        2 
  28  chr28_10139874     AOna    G    A        1      2        2 
  28  chr28_10139874     ASom    G    A        1      2        2 
  28  chr28_10139874     HCab    G    A        0      0        2 
  28  chr28_10139874     HPrz    G    A        0      0        2 
  28  chr28_10139874     ZBoe    G    A        0      0        2 
  28  chr28_10139874     ZGre    G    A        0      0        2 
  28  chr28_10139874     ZHar    G    A        0      0        2 
  28  chr28_10139874   Sample    G    A        0      0        2 
  28  chr28_10147972     AAsi    C    T        0      0        2 
  28  chr28_10147972     AKia    C    T        0      0        2 
  28  chr28_10147972     AOna    C    T        0      0        2 
  28  chr28_10147972     ASom    C    T        0      0        2 
  28  chr28_10147972     HCab    C    T        1      2        2 
  28  chr28_10147972     HPrz    C    T        1      2        2 
  28  chr28_10147972     ZBoe    C    T        0      0        2 
  28  chr28_10147972     ZGre    C    T        0      0        2 
  28  chr28_10147972     ZHar    C    T        0      0        2 
  28  chr28_10147972   Sample    C    T        1      2        2 
  28  chr28_10156486     AAsi    C    A        0      0        2 
  28  chr28_10156486     AKia    C    A        1      2        2 
  28  chr28_10156486     AOna    C    A        1      2        2 
  28  chr28_10156486     ASom    C    A        0      0        2 
  28  chr28_10156486     HCab    C    A        0      0        2 
  28  chr28_10156486     HPrz    C    A        0      0        2 
  28  chr28_10156486     ZBoe    C    A        0      0        2 
  28  chr28_10156486     ZGre    C    A        0      0        2 
  28  chr28_10156486     ZHar    C    A        0      0        2 
  28  chr28_10156486   Sample    C    A        0      0        2 
  28  chr28_10160533     AAsi    G    A        0      0        2 
  28  chr28_10160533     AKia    G    A        1      2        2 
  28  chr28_10160533     AOna    G    A        1      2        2 
  28  chr28_10160533     ASom    G    A        0      0        2 
  28  chr28_10160533     HCab    G    A        0      0        2 
  28  chr28_10160533     HPrz    G    A        0      0        2 
  28  chr28_10160533     ZBoe    G    A        0      0        2 
  28  chr28_10160533     ZGre    G    A        0      0        2 
  28  chr28_10160533     ZHar    G    A        0      0        2 
  28  chr28_10160533   Sample    G    A        0      0        2 
  28  chr28_10161486     AAsi    G    T        0      0        2 
  28  chr28_10161486     AKia    G    T        0      0        2 
  28  chr28_10161486     AOna    G    T        0      0        2 
  28  chr28_10161486     ASom    G    T        0      0        2 
  28  chr28_10161486     HCab    G    T        0      0        2 
  28  chr28_10161486     HPrz    G    T        0      0        2 
  28  chr28_10161486     ZBoe    G    T        0      0        2 
  28  chr28_10161486     ZGre    G    T        0      0        2 
  28  chr28_10161486     ZHar    G    T        1      2        2 
  28  chr28_10161486   Sample    G    T        0      0        2 
  28  chr28_10162700     AAsi    T    C        0      0        2 
  28  chr28_10162700     AKia    T    C        0      0        2 
  28  chr28_10162700     AOna    T    C        1      2        2 
  28  chr28_10162700     ASom    T    C        0      0        2 
  28  chr28_10162700     HCab    T    C        0      0        2 
  28  chr28_10162700     HPrz    T    C        0      0        2 
  28  chr28_10162700     ZBoe    T    C        0      0        2 
  28  chr28_10162700     ZGre    T    C        0      0        2 
  28  chr28_10162700     ZHar    T    C        0      0        2 
  28  chr28_10162700   Sample    T    C        0      0        2 
  28  chr28_10177515     AAsi    T    C        0      0        2 
  28  chr28_10177515     AKia    T    C        0      0        2 
  28  chr28_10177515     AOna    T    C        0      0        2 
  28  chr28_10177515     ASom    T    C        0      0        2 
  28  chr28_10177515     HCab    T    C        0      0        2 
  28  chr28_10177515     HPrz    T    C        0      0        2 
  28  chr28_10177515     ZBoe    T    C        0      0        2 
  28  chr28_10177515     ZGre    T    C        0      0        2 
  28  chr28_10177515     ZHar    T    C        1      2        2 
  28  chr28_10177515   Sample    T    C        0      0        2 
  28  chr28_10180717     AAsi    C    T        0      0        2 
  28  chr28_10180717     AKia    C    T        0      0        2 
  28  chr28_10180717     AOna    C    T        0      0        2 
  28  chr28_10180717     ASom    C    T        0      0        2 
  28  chr28_10180717     HCab    C    T        1      2        2 
  28  chr28_10180717     HPrz    C    T        1      2        2 
  28  chr28_10180717     ZBoe    C    T        0      0        2 
  28  chr28_10180717     ZGre    C    T        0      0        2 
  28  chr28_10180717     ZHar    C    T        0      0        2 
  28  chr28_10180717   Sample    C    T        1      2        2 
  28  chr28_10185326     AAsi    T    C        0      0        2 
  28  chr28_10185326     AKia    T    C        0      0        2 
  28  chr28_10185326     AOna    T    C        0      0        2 
  28  chr28_10185326     ASom    T    C        0      0        2 
  28  chr28_10185326     HCab    T    C        0      0        2 
  28  chr28_10185326     HPrz    T    C        0      0        2 
  28  chr28_10185326     ZBoe    T    C      0.5      1        2 
  28  chr28_10185326     ZGre    T    C        0      0        2 
  28  chr28_10185326     ZHar    T    C        0      0        2 
  28  chr28_10185326   Sample    T    C        0      0        2 
  28  chr28_10185534     AAsi    T    C        0      0        2 
  28  chr28_10185534     AKia    T    C        0      0        2 
  28  chr28_10185534     AOna    T    C        0      0        2 
  28  chr28_10185534     ASom    T    C        0      0        2 
  28  chr28_10185534     HCab    T    C        0      0        2 
  28  chr28_10185534     HPrz    T    C      0.5      1        2 
  28  chr28_10185534     ZBoe    T    C        0      0        2 
  28  chr28_10185534     ZGre    T    C        0      0        2 
  28  chr28_10185534     ZHar    T    C        0      0        2 
  28  chr28_10185534   Sample    T    C        0      0        2 
  28  chr28_10218172     AAsi    G    T        0      0        2 
  28  chr28_10218172     AKia    G    T        0      0        2 
  28  chr28_10218172     AOna    G    T        0      0        2 
  28  chr28_10218172     ASom    G    T        0      0        2 
  28  chr28_10218172     HCab    G    T        1      2        2 
  28  chr28_10218172     HPrz    G    T        1      2        2 
  28  chr28_10218172     ZBoe    G    T        0      0        2 
  28  chr28_10218172     ZGre    G    T        0      0        2 
  28  chr28_10218172     ZHar    G    T        0      0        2 
  28  chr28_10218172   Sample    G    T        1      2        2 
  28  chr28_10225366     AAsi    A    G        0      0        2 
  28  chr28_10225366     AKia    A    G        0      0        2 
  28  chr28_10225366     AOna    A    G        0      0        2 
  28  chr28_10225366     ASom    A    G        0      0        2 
  28  chr28_10225366     HCab    A    G        1      2        2 
  28  chr28_10225366     HPrz    A    G        1      2        2 
  28  chr28_10225366     ZBoe    A    G        0      0        2 
  28  chr28_10225366     ZGre    A    G        0      0        2 
  28  chr28_10225366     ZHar    A    G        0      0        2 
  28  chr28_10225366   Sample    A    G        1      2        2 
  28  chr28_10226486     AAsi    A    T        0      0        2 
  28  chr28_10226486     AKia    A    T        0      0        2 
  28  chr28_10226486     AOna    A    T        0      0        2 
  28  chr28_10226486     ASom    A    T        0      0        2 
  28  chr28_10226486     HCab    A    T        1      2        2 
  28  chr28_10226486     HPrz    A    T        1      2        2 
  28  chr28_10226486     ZBoe    A    T        0      0        2 
  28  chr28_10226486     ZGre    A    T        0      0        2 
  28  chr28_10226486     ZHar    A    T        0      0        2 
  28  chr28_10226486   Sample    A    T        1      2        2 
  28  chr28_10235583     AAsi    T    C        0      0        2 
  28  chr28_10235583     AKia    T    C        0      0        2 
  28  chr28_10235583     AOna    T    C        0      0        2 
  28  chr28_10235583     ASom    T    C        0      0        2 
  28  chr28_10235583     HCab    T    C        1      2        2 
  28  chr28_10235583     HPrz    T    C        1      2        2 
  28  chr28_10235583     ZBoe    T    C        0      0        2 
  28  chr28_10235583     ZGre    T    C        0      0        2 
  28  chr28_10235583     ZHar    T    C        0      0        2 
  28  chr28_10235583   Sample    T    C        1      2        2 
  28  chr28_10239583     AAsi    A    C        0      0        2 
  28  chr28_10239583     AKia    A    C        0      0        2 
  28  chr28_10239583     AOna    A    C        0      0        2 
  28  chr28_10239583     ASom    A    C        0      0        2 
  28  chr28_10239583     HCab    A    C        0      0        2 
  28  chr28_10239583     HPrz    A    C        0      0        2 
  28  chr28_10239583     ZBoe    A    C      0.5      1        2 
  28  chr28_10239583     ZGre    A    C        0      0        2 
  28  chr28_10239583     ZHar    A    C        0      0        2 
  28  chr28_10239583   Sample    A    C        0      0        2 
  28  chr28_10248927     AAsi    C    T        0      0        2 
  28  chr28_10248927     AKia    C    T        0      0        2 
  28  chr28_10248927     AOna    C    T        1      2        2 
  28  chr28_10248927     ASom    C    T        0      0        2 
  28  chr28_10248927     HCab    C    T        0      0        2 
  28  chr28_10248927     HPrz    C    T        0      0        2 
  28  chr28_10248927     ZBoe    C    T        0      0        2 
  28  chr28_10248927     ZGre    C    T        0      0        2 
  28  chr28_10248927     ZHar    C    T        0      0        2 
  28  chr28_10248927   Sample    C    T        0      0        2 
  28  chr28_10265804     AAsi    T    C        0      0        2 
  28  chr28_10265804     AKia    T    C        1      2        2 
  28  chr28_10265804     AOna    T    C        0      0        2 
  28  chr28_10265804     ASom    T    C        0      0        2 
  28  chr28_10265804     HCab    T    C        0      0        2 
  28  chr28_10265804     HPrz    T    C        0      0        2 
  28  chr28_10265804     ZBoe    T    C        0      0        2 
  28  chr28_10265804     ZGre    T    C        0      0        2 
  28  chr28_10265804     ZHar    T    C        0      0        2 
  28  chr28_10265804   Sample    T    C        0      0        2 
  28  chr28_10278152     AAsi    C    T        0      0        2 
  28  chr28_10278152     AKia    C    T        0      0        2 
  28  chr28_10278152     AOna    C    T        1      2        2 
  28  chr28_10278152     ASom    C    T        0      0        2 
  28  chr28_10278152     HCab    C    T        0      0        2 
  28  chr28_10278152     HPrz    C    T        0      0        2 
  28  chr28_10278152     ZBoe    C    T        0      0        2 
  28  chr28_10278152     ZGre    C    T        0      0        2 
  28  chr28_10278152     ZHar    C    T        0      0        2 
  28  chr28_10278152   Sample    C    T        0      0        2 
  28  chr28_10278365     AAsi    C    T        0      0        2 
  28  chr28_10278365     AKia    C    T        0      0        2 
  28  chr28_10278365     AOna    C    T        0      0        2 
  28  chr28_10278365     ASom    C    T        0      0        2 
  28  chr28_10278365     HCab    C    T        0      0        2 
  28  chr28_10278365     HPrz    C    T      0.5      1        2 
  28  chr28_10278365     ZBoe    C    T        0      0        2 
  28  chr28_10278365     ZGre    C    T        0      0        2 
  28  chr28_10278365     ZHar    C    T        0      0        2 
  28  chr28_10278365   Sample    C    T        0      0        2 
  28  chr28_10278460     AAsi    C    T        0      0        2 
  28  chr28_10278460     AKia    C    T        0      0        2 
  28  chr28_10278460     AOna    C    T        0      0        2 
  28  chr28_10278460     ASom    C    T        0      0        2 
  28  chr28_10278460     HCab    C    T        0      0        2 
  28  chr28_10278460     HPrz    C    T      0.5      1        2 
  28  chr28_10278460     ZBoe    C    T        0      0        2 
  28  chr28_10278460     ZGre    C    T        0      0        2 
  28  chr28_10278460     ZHar    C    T        0      0        2 
  28  chr28_10278460   Sample    C    T        0      0        2 
  28  chr28_10295200     AAsi    A    G        0      0        2 
  28  chr28_10295200     AKia    A    G        0      0        2 
  28  chr28_10295200     AOna    A    G        0      0        2 
  28  chr28_10295200     ASom    A    G        0      0        2 
  28  chr28_10295200     HCab    A    G        1      2        2 
  28  chr28_10295200     HPrz    A    G        1      2        2 
  28  chr28_10295200     ZBoe    A    G        0      0        2 
  28  chr28_10295200     ZGre    A    G        0      0        2 
  28  chr28_10295200     ZHar    A    G        0      0        2 
  28  chr28_10295200   Sample    A    G        1      2        2 
  28  chr28_10298751     AAsi    T    A        0      0        2 
  28  chr28_10298751     AKia    T    A        0      0        2 
  28  chr28_10298751     AOna    T    A        0      0        2 
  28  chr28_10298751     ASom    T    A        0      0        2 
  28  chr28_10298751     HCab    T    A        1      2        2 
  28  chr28_10298751     HPrz    T    A        1      2        2 
  28  chr28_10298751     ZBoe    T    A        0      0        2 
  28  chr28_10298751     ZGre    T    A        0      0        2 
  28  chr28_10298751     ZHar    T    A        0      0        2 
  28  chr28_10298751   Sample    T    A        1      2        2 
  28  chr28_10300285     AAsi    C    A        0      0        2 
  28  chr28_10300285     AKia    C    A        0      0        2 
  28  chr28_10300285     AOna    C    A        0      0        2 
  28  chr28_10300285     ASom    C    A        0      0        2 
  28  chr28_10300285     HCab    C    A        0      0        2 
  28  chr28_10300285     HPrz    C    A        0      0        2 
  28  chr28_10300285     ZBoe    C    A        0      0        2 
  28  chr28_10300285     ZGre    C    A        0      0        2 
  28  chr28_10300285     ZHar    C    A        1      2        2 
  28  chr28_10300285   Sample    C    A        0      0        2 
  28  chr28_10317860     AAsi    C    T        0      0        2 
  28  chr28_10317860     AKia    C    T        0      0        2 
  28  chr28_10317860     AOna    C    T        0      0        2 
  28  chr28_10317860     ASom    C    T        0      0        2 
  28  chr28_10317860     HCab    C    T        1      2        2 
  28  chr28_10317860     HPrz    C    T        1      2        2 
  28  chr28_10317860     ZBoe    C    T        0      0        2 
  28  chr28_10317860     ZGre    C    T        0      0        2 
  28  chr28_10317860     ZHar    C    T        0      0        2 
  28  chr28_10317860   Sample    C    T        1      2        2 
  28  chr28_10328741     AAsi    G    T        0      0        2 
  28  chr28_10328741     AKia    G    T        0      0        2 
  28  chr28_10328741     AOna    G    T        0      0        2 
  28  chr28_10328741     ASom    G    T        0      0        2 
  28  chr28_10328741     HCab    G    T      0.5      1        2 
  28  chr28_10328741     HPrz    G    T        0      0        2 
  28  chr28_10328741     ZBoe    G    T        0      0        2 
  28  chr28_10328741     ZGre    G    T        0      0        2 
  28  chr28_10328741     ZHar    G    T        0      0        2 
  28  chr28_10328741   Sample    G    T        0      0        2 
  28  chr28_10333683     AAsi    C    T        0      0        2 
  28  chr28_10333683     AKia    C    T        0      0        2 
  28  chr28_10333683     AOna    C    T        0      0        2 
  28  chr28_10333683     ASom    C    T        0      0        2 
  28  chr28_10333683     HCab    C    T        1      2        2 
  28  chr28_10333683     HPrz    C    T        1      2        2 
  28  chr28_10333683     ZBoe    C    T        0      0        2 
  28  chr28_10333683     ZGre    C    T        0      0        2 
  28  chr28_10333683     ZHar    C    T        0      0        2 
  28  chr28_10333683   Sample    C    T        1      2        2 
  28  chr28_10338170     AAsi    T    C        0      0        2 
  28  chr28_10338170     AKia    T    C        0      0        2 
  28  chr28_10338170     AOna    T    C        0      0        2 
  28  chr28_10338170     ASom    T    C        0      0        2 
  28  chr28_10338170     HCab    T    C        1      2        2 
  28  chr28_10338170     HPrz    T    C        1      2        2 
  28  chr28_10338170     ZBoe    T    C        0      0        2 
  28  chr28_10338170     ZGre    T    C        0      0        2 
  28  chr28_10338170     ZHar    T    C        0      0        2 
  28  chr28_10338170   Sample    T    C        1      2        2 
  28  chr28_10346372     AAsi    T    C        0      0        2 
  28  chr28_10346372     AKia    T    C        0      0        2 
  28  chr28_10346372     AOna    T    C        0      0        2 
  28  chr28_10346372     ASom    T    C        0      0        2 
  28  chr28_10346372     HCab    T    C        0      0        2 
  28  chr28_10346372     HPrz    T    C        0      0        2 
  28  chr28_10346372     ZBoe    T    C        0      0        2 
  28  chr28_10346372     ZGre    T    C        0      0        2 
  28  chr28_10346372     ZHar    T    C        1      2        2 
  28  chr28_10346372   Sample    T    C        0      0        2 
  28  chr28_10346449     AAsi    T    C        0      0        2 
  28  chr28_10346449     AKia    T    C        0      0        2 
  28  chr28_10346449     AOna    T    C        0      0        2 
  28  chr28_10346449     ASom    T    C        0      0        2 
  28  chr28_10346449     HCab    T    C        0      0        2 
  28  chr28_10346449     HPrz    T    C        0      0        2 
  28  chr28_10346449     ZBoe    T    C        0      0        2 
  28  chr28_10346449     ZGre    T    C      0.5      1        2 
  28  chr28_10346449     ZHar    T    C        0      0        2 
  28  chr28_10346449   Sample    T    C        0      0        2 
  28  chr28_10351093     AAsi    T    G        0      0        2 
  28  chr28_10351093     AKia    T    G        0      0        2 
  28  chr28_10351093     AOna    T    G        0      0        2 
  28  chr28_10351093     ASom    T    G        0      0        2 
  28  chr28_10351093     HCab    T    G        0      0        2 
  28  chr28_10351093     HPrz    T    G        0      0        2 
  28  chr28_10351093     ZBoe    T    G        0      0        2 
  28  chr28_10351093     ZGre    T    G        0      0        2 
  28  chr28_10351093     ZHar    T    G        1      2        2 
  28  chr28_10351093   Sample    T    G        0      0        2 
  28  chr28_10353355     AAsi    G    T        0      0        2 
  28  chr28_10353355     AKia    G    T        0      0        2 
  28  chr28_10353355     AOna    G    T        0      0        2 
  28  chr28_10353355     ASom    G    T        0      0        2 
  28  chr28_10353355     HCab    G    T        0      0        2 
  28  chr28_10353355     HPrz    G    T        0      0        2 
  28  chr28_10353355     ZBoe    G    T        0      0        2 
  28  chr28_10353355     ZGre    G    T        1      2        2 
  28  chr28_10353355     ZHar    G    T        0      0        2 
  28  chr28_10353355   Sample    G    T        0      0        2 
  28  chr28_10362067     AAsi    T    C        0      0        2 
  28  chr28_10362067     AKia    T    C        0      0        2 
  28  chr28_10362067     AOna    T    C        0      0        2 
  28  chr28_10362067     ASom    T    C        0      0        2 
  28  chr28_10362067     HCab    T    C        1      2        2 
  28  chr28_10362067     HPrz    T    C        1      2        2 
  28  chr28_10362067     ZBoe    T    C        0      0        2 
  28  chr28_10362067     ZGre    T    C        0      0        2 
  28  chr28_10362067     ZHar    T    C        0      0        2 
  28  chr28_10362067   Sample    T    C        1      2        2 
  28  chr28_10362577     AAsi    T    G        0      0        2 
  28  chr28_10362577     AKia    T    G        0      0        2 
  28  chr28_10362577     AOna    T    G        0      0        2 
  28  chr28_10362577     ASom    T    G        0      0        2 
  28  chr28_10362577     HCab    T    G        0      0        2 
  28  chr28_10362577     HPrz    T    G        0      0        2 
  28  chr28_10362577     ZBoe    T    G      0.5      1        2 
  28  chr28_10362577     ZGre    T    G        0      0        2 
  28  chr28_10362577     ZHar    T    G        0      0        2 
  28  chr28_10362577   Sample    T    G        0      0        2 
  28  chr28_10374241     AAsi    C    A        0      0        2 
  28  chr28_10374241     AKia    C    A        0      0        2 
  28  chr28_10374241     AOna    C    A        0      0        2 
  28  chr28_10374241     ASom    C    A        0      0        2 
  28  chr28_10374241     HCab    C    A        0      0        2 
  28  chr28_10374241     HPrz    C    A        0      0        2 
  28  chr28_10374241     ZBoe    C    A        1      2        2 
  28  chr28_10374241     ZGre    C    A        0      0        2 
  28  chr28_10374241     ZHar    C    A        0      0        2 
  28  chr28_10374241   Sample    C    A        0      0        2 
  28  chr28_10390048     AAsi    T    G        1      2        2 
  28  chr28_10390048     AKia    T    G        0      0        2 
  28  chr28_10390048     AOna    T    G        0      0        2 
  28  chr28_10390048     ASom    T    G        1      2        2 
  28  chr28_10390048     HCab    T    G        0      0        2 
  28  chr28_10390048     HPrz    T    G        0      0        2 
  28  chr28_10390048     ZBoe    T    G        0      0        2 
  28  chr28_10390048     ZGre    T    G        0      0        2 
  28  chr28_10390048     ZHar    T    G        0      0        2 
  28  chr28_10390048   Sample    T    G        0      0        2 
  28  chr28_10393758     AAsi    G    A        0      0        2 
  28  chr28_10393758     AKia    G    A        0      0        2 
  28  chr28_10393758     AOna    G    A        0      0        2 
  28  chr28_10393758     ASom    G    A        0      0        2 
  28  chr28_10393758     HCab    G    A        1      2        2 
  28  chr28_10393758     HPrz    G    A        1      2        2 
  28  chr28_10393758     ZBoe    G    A        0      0        2 
  28  chr28_10393758     ZGre    G    A        0      0        2 
  28  chr28_10393758     ZHar    G    A        0      0        2 
  28  chr28_10393758   Sample    G    A        1      2        2 
  28  chr28_10395363     AAsi    A    G      0.5      1        2 
  28  chr28_10395363     AKia    A    G        0      0        2 
  28  chr28_10395363     AOna    A    G        0      0        2 
  28  chr28_10395363     ASom    A    G      0.5      1        2 
  28  chr28_10395363     HCab    A    G        0      0        2 
  28  chr28_10395363     HPrz    A    G        0      0        2 
  28  chr28_10395363     ZBoe    A    G        0      0        2 
  28  chr28_10395363     ZGre    A    G        0      0        2 
  28  chr28_10395363     ZHar    A    G        0      0        2 
  28  chr28_10395363   Sample    A    G        0      0        2 
  28  chr28_10403684     AAsi    G    A        0      0        2 
  28  chr28_10403684     AKia    G    A        0      0        2 
  28  chr28_10403684     AOna    G    A        0      0        2 
  28  chr28_10403684     ASom    G    A        0      0        2 
  28  chr28_10403684     HCab    G    A        0      0        2 
  28  chr28_10403684     HPrz    G    A      0.5      1        2 
  28  chr28_10403684     ZBoe    G    A        0      0        2 
  28  chr28_10403684     ZGre    G    A        0      0        2 
  28  chr28_10403684     ZHar    G    A        0      0        2 
  28  chr28_10403684   Sample    G    A        0      0        2 
  28  chr28_10412696     AAsi    A    G      0.5      1        2 
  28  chr28_10412696     AKia    A    G        0      0        2 
  28  chr28_10412696     AOna    A    G        0      0        2 
  28  chr28_10412696     ASom    A    G        0      0        2 
  28  chr28_10412696     HCab    A    G        1      2        2 
  28  chr28_10412696     HPrz    A    G        1      2        2 
  28  chr28_10412696     ZBoe    A    G        0      0        2 
  28  chr28_10412696     ZGre    A    G        0      0        2 
  28  chr28_10412696     ZHar    A    G        0      0        2 
  28  chr28_10412696   Sample    A    G        1      2        2 
  28  chr28_10414669     AAsi    G    A        0      0        2 
  28  chr28_10414669     AKia    G    A        0      0        2 
  28  chr28_10414669     AOna    G    A        0      0        2 
  28  chr28_10414669     ASom    G    A        0      0        2 
  28  chr28_10414669     HCab    G    A        1      2        2 
  28  chr28_10414669     HPrz    G    A        1      2        2 
  28  chr28_10414669     ZBoe    G    A        0      0        2 
  28  chr28_10414669     ZGre    G    A        0      0        2 
  28  chr28_10414669     ZHar    G    A        0      0        2 
  28  chr28_10414669   Sample    G    A        1      2        2 
  28  chr28_10416322     AAsi    G    A      0.5      1        2 
  28  chr28_10416322     AKia    G    A        0      0        2 
  28  chr28_10416322     AOna    G    A        0      0        2 
  28  chr28_10416322     ASom    G    A      0.5      1        2 
  28  chr28_10416322     HCab    G    A        0      0        2 
  28  chr28_10416322     HPrz    G    A        0      0        2 
  28  chr28_10416322     ZBoe    G    A        0      0        2 
  28  chr28_10416322     ZGre    G    A        0      0        2 
  28  chr28_10416322     ZHar    G    A        0      0        2 
  28  chr28_10416322   Sample    G    A        0      0        2 
  28  chr28_10420363     AAsi    A    G        0      0        2 
  28  chr28_10420363     AKia    A    G        0      0        2 
  28  chr28_10420363     AOna    A    G        0      0        2 
  28  chr28_10420363     ASom    A    G        0      0        2 
  28  chr28_10420363     HCab    A    G        0      0        2 
  28  chr28_10420363     HPrz    A    G        0      0        2 
  28  chr28_10420363     ZBoe    A    G        0      0        2 
  28  chr28_10420363     ZGre    A    G        0      0        2 
  28  chr28_10420363     ZHar    A    G        1      2        2 
  28  chr28_10420363   Sample    A    G        0      0        2 
  28  chr28_10423505     AAsi    A    G        0      0        2 
  28  chr28_10423505     AKia    A    G        0      0        2 
  28  chr28_10423505     AOna    A    G        0      0        2 
  28  chr28_10423505     ASom    A    G        0      0        2 
  28  chr28_10423505     HCab    A    G        0      0        2 
  28  chr28_10423505     HPrz    A    G        0      0        2 
  28  chr28_10423505     ZBoe    A    G        0      0        2 
  28  chr28_10423505     ZGre    A    G        1      2        2 
  28  chr28_10423505     ZHar    A    G        0      0        2 
  28  chr28_10423505   Sample    A    G        0      0        2 
  28  chr28_10424399     AAsi    G    A        0      0        2 
  28  chr28_10424399     AKia    G    A        0      0        2 
  28  chr28_10424399     AOna    G    A        0      0        2 
  28  chr28_10424399     ASom    G    A        0      0        2 
  28  chr28_10424399     HCab    G    A        0      0        2 
  28  chr28_10424399     HPrz    G    A        0      0        2 
  28  chr28_10424399     ZBoe    G    A        0      0        2 
  28  chr28_10424399     ZGre    G    A      0.5      1        2 
  28  chr28_10424399     ZHar    G    A        0      0        2 
  28  chr28_10424399   Sample    G    A        0      0        2 
  28  chr28_10443018     AAsi    T    C        0      0        2 
  28  chr28_10443018     AKia    T    C        0      0        2 
  28  chr28_10443018     AOna    T    C        0      0        2 
  28  chr28_10443018     ASom    T    C        0      0        2 
  28  chr28_10443018     HCab    T    C        1      2        2 
  28  chr28_10443018     HPrz    T    C        1      2        2 
  28  chr28_10443018     ZBoe    T    C        0      0        2 
  28  chr28_10443018     ZGre    T    C        0      0        2 
  28  chr28_10443018     ZHar    T    C        0      0        2 
  28  chr28_10443018   Sample    T    C        1      2        2 
  28  chr28_10453135     AAsi    A    G        0      0        2 
  28  chr28_10453135     AKia    A    G        0      0        2 
  28  chr28_10453135     AOna    A    G        0      0        2 
  28  chr28_10453135     ASom    A    G        0      0        2 
  28  chr28_10453135     HCab    A    G        0      0        2 
  28  chr28_10453135     HPrz    A    G        0      0        2 
  28  chr28_10453135     ZBoe    A    G      0.5      1        2 
  28  chr28_10453135     ZGre    A    G        0      0        2 
  28  chr28_10453135     ZHar    A    G        0      0        2 
  28  chr28_10453135   Sample    A    G        0      0        2 
  28  chr28_10468728     AAsi    A    T        0      0        2 
  28  chr28_10468728     AKia    A    T        0      0        2 
  28  chr28_10468728     AOna    A    T        0      0        2 
  28  chr28_10468728     ASom    A    T        0      0        2 
  28  chr28_10468728     HCab    A    T        0      0        2 
  28  chr28_10468728     HPrz    A    T        1      2        2 
  28  chr28_10468728     ZBoe    A    T        0      0        2 
  28  chr28_10468728     ZGre    A    T        0      0        2 
  28  chr28_10468728     ZHar    A    T        0      0        2 
  28  chr28_10468728   Sample    A    T        0      0        2 
  28  chr28_10471114     AAsi    C    T        0      0        2 
  28  chr28_10471114     AKia    C    T        0      0        2 
  28  chr28_10471114     AOna    C    T        0      0        2 
  28  chr28_10471114     ASom    C    T        0      0        2 
  28  chr28_10471114     HCab    C    T        0      0        2 
  28  chr28_10471114     HPrz    C    T        0      0        2 
  28  chr28_10471114     ZBoe    C    T        0      0        2 
  28  chr28_10471114     ZGre    C    T        0      0        2 
  28  chr28_10471114     ZHar    C    T        1      2        2 
  28  chr28_10471114   Sample    C    T        0      0        2 
  28  chr28_10471392     AAsi    C    A        0      0        2 
  28  chr28_10471392     AKia    C    A        0      0        2 
  28  chr28_10471392     AOna    C    A        0      0        2 
  28  chr28_10471392     ASom    C    A        0      0        2 
  28  chr28_10471392     HCab    C    A        1      2        2 
  28  chr28_10471392     HPrz    C    A        1      2        2 
  28  chr28_10471392     ZBoe    C    A        0      0        2 
  28  chr28_10471392     ZGre    C    A        0      0        2 
  28  chr28_10471392     ZHar    C    A        0      0        2 
  28  chr28_10471392   Sample    C    A        1      2        2 
  28  chr28_10472626     AAsi    T    C        0      0        2 
  28  chr28_10472626     AKia    T    C        0      0        2 
  28  chr28_10472626     AOna    T    C        0      0        2 
  28  chr28_10472626     ASom    T    C        0      0        2 
  28  chr28_10472626     HCab    T    C        1      2        2 
  28  chr28_10472626     HPrz    T    C        1      2        2 
  28  chr28_10472626     ZBoe    T    C        0      0        2 
  28  chr28_10472626     ZGre    T    C        0      0        2 
  28  chr28_10472626     ZHar    T    C        0      0        2 
  28  chr28_10472626   Sample    T    C        1      2        2 
  28  chr28_10477514     AAsi    T    C        0      0        2 
  28  chr28_10477514     AKia    T    C        0      0        2 
  28  chr28_10477514     AOna    T    C        0      0        2 
  28  chr28_10477514     ASom    T    C        0      0        2 
  28  chr28_10477514     HCab    T    C        1      2        2 
  28  chr28_10477514     HPrz    T    C        1      2        2 
  28  chr28_10477514     ZBoe    T    C        0      0        2 
  28  chr28_10477514     ZGre    T    C        0      0        2 
  28  chr28_10477514     ZHar    T    C        0      0        2 
  28  chr28_10477514   Sample    T    C        1      2        2 
  28  chr28_10477941     AAsi    A    T        0      0        2 
  28  chr28_10477941     AKia    A    T        0      0        2 
  28  chr28_10477941     AOna    A    T        0      0        2 
  28  chr28_10477941     ASom    A    T        0      0        2 
  28  chr28_10477941     HCab    A    T        1      2        2 
  28  chr28_10477941     HPrz    A    T        1      2        2 
  28  chr28_10477941     ZBoe    A    T        0      0        2 
  28  chr28_10477941     ZGre    A    T        0      0        2 
  28  chr28_10477941     ZHar    A    T        0      0        2 
  28  chr28_10477941   Sample    A    T        1      2        2 
  28  chr28_10482694     AAsi    T    C        0      0        2 
  28  chr28_10482694     AKia    T    C        0      0        2 
  28  chr28_10482694     AOna    T    C        0      0        2 
  28  chr28_10482694     ASom    T    C        0      0        2 
  28  chr28_10482694     HCab    T    C        0      0        2 
  28  chr28_10482694     HPrz    T    C        0      0        2 
  28  chr28_10482694     ZBoe    T    C      0.5      1        2 
  28  chr28_10482694     ZGre    T    C        0      0        2 
  28  chr28_10482694     ZHar    T    C        0      0        2 
  28  chr28_10482694   Sample    T    C        0      0        2 
  28  chr28_10483082     AAsi    C    G        0      0        2 
  28  chr28_10483082     AKia    C    G        0      0        2 
  28  chr28_10483082     AOna    C    G        0      0        2 
  28  chr28_10483082     ASom    C    G        0      0        2 
  28  chr28_10483082     HCab    C    G        1      2        2 
  28  chr28_10483082     HPrz    C    G        1      2        2 
  28  chr28_10483082     ZBoe    C    G        0      0        2 
  28  chr28_10483082     ZGre    C    G        0      0        2 
  28  chr28_10483082     ZHar    C    G        0      0        2 
  28  chr28_10483082   Sample    C    G        1      2        2 
  28  chr28_10525090     AAsi    A    G      0.5      1        2 
  28  chr28_10525090     AKia    A    G        0      0        2 
  28  chr28_10525090     AOna    A    G        0      0        2 
  28  chr28_10525090     ASom    A    G        0      0        2 
  28  chr28_10525090     HCab    A    G        0      0        2 
  28  chr28_10525090     HPrz    A    G        0      0        2 
  28  chr28_10525090     ZBoe    A    G        0      0        2 
  28  chr28_10525090     ZGre    A    G        0      0        2 
  28  chr28_10525090     ZHar    A    G        0      0        2 
  28  chr28_10525090   Sample    A    G        0      0        2 
  28  chr28_10528761     AAsi    G    T        0      0        2 
  28  chr28_10528761     AKia    G    T        0      0        2 
  28  chr28_10528761     AOna    G    T        0      0        2 
  28  chr28_10528761     ASom    G    T        0      0        2 
  28  chr28_10528761     HCab    G    T      0.5      1        2 
  28  chr28_10528761     HPrz    G    T        1      2        2 
  28  chr28_10528761     ZBoe    G    T        0      0        2 
  28  chr28_10528761     ZGre    G    T        0      0        2 
  28  chr28_10528761     ZHar    G    T        0      0        2 
  28  chr28_10528761   Sample    G    T        1      2        2 
  28  chr28_10531888     AAsi    T    A        0      0        2 
  28  chr28_10531888     AKia    T    A        0      0        2 
  28  chr28_10531888     AOna    T    A        0      0        2 
  28  chr28_10531888     ASom    T    A        0      0        2 
  28  chr28_10531888     HCab    T    A        1      2        2 
  28  chr28_10531888     HPrz    T    A        1      2        2 
  28  chr28_10531888     ZBoe    T    A        0      0        2 
  28  chr28_10531888     ZGre    T    A        0      0        2 
  28  chr28_10531888     ZHar    T    A        0      0        2 
  28  chr28_10531888   Sample    T    A        1      2        2 
  28  chr28_10544937     AAsi    T    C        0      0        2 
  28  chr28_10544937     AKia    T    C        0      0        2 
  28  chr28_10544937     AOna    T    C        1      2        2 
  28  chr28_10544937     ASom    T    C        0      0        2 
  28  chr28_10544937     HCab    T    C        0      0        2 
  28  chr28_10544937     HPrz    T    C        0      0        2 
  28  chr28_10544937     ZBoe    T    C        0      0        2 
  28  chr28_10544937     ZGre    T    C        0      0        2 
  28  chr28_10544937     ZHar    T    C        0      0        2 
  28  chr28_10544937   Sample    T    C        0      0        2 
  28  chr28_10549691     AAsi    T    C        0      0        2 
  28  chr28_10549691     AKia    T    C        0      0        2 
  28  chr28_10549691     AOna    T    C        0      0        2 
  28  chr28_10549691     ASom    T    C        0      0        2 
  28  chr28_10549691     HCab    T    C        0      0        2 
  28  chr28_10549691     HPrz    T    C        0      0        2 
  28  chr28_10549691     ZBoe    T    C        0      0        2 
  28  chr28_10549691     ZGre    T    C        0      0        2 
  28  chr28_10549691     ZHar    T    C        1      2        2 
  28  chr28_10549691   Sample    T    C        0      0        2 
  28  chr28_10549902     AAsi    A    C        1      2        2 
  28  chr28_10549902     AKia    A    C        0      0        2 
  28  chr28_10549902     AOna    A    C        0      0        2 
  28  chr28_10549902     ASom    A    C        0      0        2 
  28  chr28_10549902     HCab    A    C        0      0        2 
  28  chr28_10549902     HPrz    A    C        0      0        2 
  28  chr28_10549902     ZBoe    A    C        0      0        2 
  28  chr28_10549902     ZGre    A    C        0      0        2 
  28  chr28_10549902     ZHar    A    C        0      0        2 
  28  chr28_10549902   Sample    A    C        0      0        2 
  28  chr28_10559623     AAsi    G    C        0      0        2 
  28  chr28_10559623     AKia    G    C        0      0        2 
  28  chr28_10559623     AOna    G    C        0      0        2 
  28  chr28_10559623     ASom    G    C        0      0        2 
  28  chr28_10559623     HCab    G    C      0.5      1        2 
  28  chr28_10559623     HPrz    G    C        1      2        2 
  28  chr28_10559623     ZBoe    G    C        0      0        2 
  28  chr28_10559623     ZGre    G    C        0      0        2 
  28  chr28_10559623     ZHar    G    C        0      0        2 
  28  chr28_10559623   Sample    G    C        1      2        2 
  28  chr28_10567743     AAsi    G    A        0      0        2 
  28  chr28_10567743     AKia    G    A        0      0        2 
  28  chr28_10567743     AOna    G    A        0      0        2 
  28  chr28_10567743     ASom    G    A        0      0        2 
  28  chr28_10567743     HCab    G    A      0.5      1        2 
  28  chr28_10567743     HPrz    G    A        1      2        2 
  28  chr28_10567743     ZBoe    G    A        0      0        2 
  28  chr28_10567743     ZGre    G    A        0      0        2 
  28  chr28_10567743     ZHar    G    A        0      0        2 
  28  chr28_10567743   Sample    G    A        0      0        2 
  28  chr28_10572033     AAsi    C    T        0      0        2 
  28  chr28_10572033     AKia    C    T        0      0        2 
  28  chr28_10572033     AOna    C    T        0      0        2 
  28  chr28_10572033     ASom    C    T        0      0        2 
  28  chr28_10572033     HCab    C    T        0      0        2 
  28  chr28_10572033     HPrz    C    T        0      0        2 
  28  chr28_10572033     ZBoe    C    T        0      0        2 
  28  chr28_10572033     ZGre    C    T        0      0        2 
  28  chr28_10572033     ZHar    C    T        1      2        2 
  28  chr28_10572033   Sample    C    T        0      0        2 
  28  chr28_10583766     AAsi    C    T        1      2        2 
  28  chr28_10583766     AKia    C    T        0      0        2 
  28  chr28_10583766     AOna    C    T        0      0        2 
  28  chr28_10583766     ASom    C    T        1      2        2 
  28  chr28_10583766     HCab    C    T        0      0        2 
  28  chr28_10583766     HPrz    C    T        0      0        2 
  28  chr28_10583766     ZBoe    C    T        0      0        2 
  28  chr28_10583766     ZGre    C    T        0      0        2 
  28  chr28_10583766     ZHar    C    T        0      0        2 
  28  chr28_10583766   Sample    C    T        0      0        2 
  28  chr28_10586783     AAsi    C    G        0      0        2 
  28  chr28_10586783     AKia    C    G        0      0        2 
  28  chr28_10586783     AOna    C    G        0      0        2 
  28  chr28_10586783     ASom    C    G        0      0        2 
  28  chr28_10586783     HCab    C    G        1      2        2 
  28  chr28_10586783     HPrz    C    G        1      2        2 
  28  chr28_10586783     ZBoe    C    G        0      0        2 
  28  chr28_10586783     ZGre    C    G        0      0        2 
  28  chr28_10586783     ZHar    C    G        0      0        2 
  28  chr28_10586783   Sample    C    G        1      2        2 
  28  chr28_10595891     AAsi    T    G        0      0        2 
  28  chr28_10595891     AKia    T    G        0      0        2 
  28  chr28_10595891     AOna    T    G        0      0        2 
  28  chr28_10595891     ASom    T    G        0      0        2 
  28  chr28_10595891     HCab    T    G        0      0        2 
  28  chr28_10595891     HPrz    T    G        0      0        2 
  28  chr28_10595891     ZBoe    T    G        0      0        2 
  28  chr28_10595891     ZGre    T    G      0.5      1        2 
  28  chr28_10595891     ZHar    T    G        0      0        2 
  28  chr28_10595891   Sample    T    G        0      0        2 
  28  chr28_10597759     AAsi    T    C        0      0        2 
  28  chr28_10597759     AKia    T    C        0      0        2 
  28  chr28_10597759     AOna    T    C        0      0        2 
  28  chr28_10597759     ASom    T    C        0      0        2 
  28  chr28_10597759     HCab    T    C        0      0        2 
  28  chr28_10597759     HPrz    T    C        0      0        2 
  28  chr28_10597759     ZBoe    T    C        0      0        2 
  28  chr28_10597759     ZGre    T    C      0.5      1        2 
  28  chr28_10597759     ZHar    T    C        0      0        2 
  28  chr28_10597759   Sample    T    C        0      0        2 
  28  chr28_10597912     AAsi    C    A        0      0        2 
  28  chr28_10597912     AKia    C    A        0      0        2 
  28  chr28_10597912     AOna    C    A        0      0        2 
  28  chr28_10597912     ASom    C    A        0      0        2 
  28  chr28_10597912     HCab    C    A        0      0        2 
  28  chr28_10597912     HPrz    C    A        0      0        2 
  28  chr28_10597912     ZBoe    C    A      0.5      1        2 
  28  chr28_10597912     ZGre    C    A        0      0        2 
  28  chr28_10597912     ZHar    C    A        1      2        2 
  28  chr28_10597912   Sample    C    A        0      0        2 
  28  chr28_10610516     AAsi    G    A        1      2        2 
  28  chr28_10610516     AKia    G    A        0      0        2 
  28  chr28_10610516     AOna    G    A        0      0        2 
  28  chr28_10610516     ASom    G    A        1      2        2 
  28  chr28_10610516     HCab    G    A        1      2        2 
  28  chr28_10610516     HPrz    G    A        1      2        2 
  28  chr28_10610516     ZBoe    G    A        0      0        2 
  28  chr28_10610516     ZGre    G    A        0      0        2 
  28  chr28_10610516     ZHar    G    A        0      0        2 
  28  chr28_10610516   Sample    G    A        1      2        2 
  28  chr28_10621140     AAsi    A    C        0      0        2 
  28  chr28_10621140     AKia    A    C        0      0        2 
  28  chr28_10621140     AOna    A    C        0      0        2 
  28  chr28_10621140     ASom    A    C        0      0        2 
  28  chr28_10621140     HCab    A    C        0      0        2 
  28  chr28_10621140     HPrz    A    C        0      0        2 
  28  chr28_10621140     ZBoe    A    C        0      0        2 
  28  chr28_10621140     ZGre    A    C        0      0        2 
  28  chr28_10621140     ZHar    A    C        1      2        2 
  28  chr28_10621140   Sample    A    C        0      0        2 
  28  chr28_10624962     AAsi    T    G        0      0        2 
  28  chr28_10624962     AKia    T    G        0      0        2 
  28  chr28_10624962     AOna    T    G        0      0        2 
  28  chr28_10624962     ASom    T    G      0.5      1        2 
  28  chr28_10624962     HCab    T    G        0      0        2 
  28  chr28_10624962     HPrz    T    G        0      0        2 
  28  chr28_10624962     ZBoe    T    G        0      0        2 
  28  chr28_10624962     ZGre    T    G        0      0        2 
  28  chr28_10624962     ZHar    T    G        0      0        2 
  28  chr28_10624962   Sample    T    G        0      0        2 
  28  chr28_10629135     AAsi    T    C        0      0        2 
  28  chr28_10629135     AKia    T    C        0      0        2 
  28  chr28_10629135     AOna    T    C        0      0        2 
  28  chr28_10629135     ASom    T    C      0.5      1        2 
  28  chr28_10629135     HCab    T    C        0      0        2 
  28  chr28_10629135     HPrz    T    C        0      0        2 
  28  chr28_10629135     ZBoe    T    C        0      0        2 
  28  chr28_10629135     ZGre    T    C        0      0        2 
  28  chr28_10629135     ZHar    T    C        0      0        2 
  28  chr28_10629135   Sample    T    C        0      0        2 
  28  chr28_10630911     AAsi    T    C        0      0        2 
  28  chr28_10630911     AKia    T    C        0      0        2 
  28  chr28_10630911     AOna    T    C        0      0        2 
  28  chr28_10630911     ASom    T    C        0      0        2 
  28  chr28_10630911     HCab    T    C        0      0        2 
  28  chr28_10630911     HPrz    T    C        0      0        2 
  28  chr28_10630911     ZBoe    T    C      0.5      1        2 
  28  chr28_10630911     ZGre    T    C        0      0        2 
  28  chr28_10630911     ZHar    T    C        0      0        2 
  28  chr28_10630911   Sample    T    C        0      0        2 
  28  chr28_10641450     AAsi    T    C        0      0        2 
  28  chr28_10641450     AKia    T    C        0      0        2 
  28  chr28_10641450     AOna    T    C        0      0        2 
  28  chr28_10641450     ASom    T    C        0      0        2 
  28  chr28_10641450     HCab    T    C        0      0        2 
  28  chr28_10641450     HPrz    T    C        0      0        2 
  28  chr28_10641450     ZBoe    T    C      0.5      1        2 
  28  chr28_10641450     ZGre    T    C        0      0        2 
  28  chr28_10641450     ZHar    T    C        0      0        2 
  28  chr28_10641450   Sample    T    C        0      0        2 
  28  chr28_10645822     AAsi    C    T        0      0        2 
  28  chr28_10645822     AKia    C    T        1      2        2 
  28  chr28_10645822     AOna    C    T        0      0        2 
  28  chr28_10645822     ASom    C    T        0      0        2 
  28  chr28_10645822     HCab    C    T        0      0        2 
  28  chr28_10645822     HPrz    C    T        0      0        2 
  28  chr28_10645822     ZBoe    C    T        0      0        2 
  28  chr28_10645822     ZGre    C    T        0      0        2 
  28  chr28_10645822     ZHar    C    T        0      0        2 
  28  chr28_10645822   Sample    C    T        0      0        2 
  28  chr28_10648098     AAsi    G    A      0.5      1        2 
  28  chr28_10648098     AKia    G    A        0      0        2 
  28  chr28_10648098     AOna    G    A        0      0        2 
  28  chr28_10648098     ASom    G    A        0      0        2 
  28  chr28_10648098     HCab    G    A        0      0        2 
  28  chr28_10648098     HPrz    G    A        0      0        2 
  28  chr28_10648098     ZBoe    G    A        0      0        2 
  28  chr28_10648098     ZGre    G    A        0      0        2 
  28  chr28_10648098     ZHar    G    A        0      0        2 
  28  chr28_10648098   Sample    G    A        0      0        2 
  28  chr28_10656827     AAsi    A    G        0      0        2 
  28  chr28_10656827     AKia    A    G        0      0        2 
  28  chr28_10656827     AOna    A    G        0      0        2 
  28  chr28_10656827     ASom    A    G        0      0        2 
  28  chr28_10656827     HCab    A    G        1      2        2 
  28  chr28_10656827     HPrz    A    G        1      2        2 
  28  chr28_10656827     ZBoe    A    G        0      0        2 
  28  chr28_10656827     ZGre    A    G        0      0        2 
  28  chr28_10656827     ZHar    A    G        0      0        2 
  28  chr28_10656827   Sample    A    G        1      2        2 
  28  chr28_10676568     AAsi    T    C        0      0        2 
  28  chr28_10676568     AKia    T    C        0      0        2 
  28  chr28_10676568     AOna    T    C        0      0        2 
  28  chr28_10676568     ASom    T    C        0      0        2 
  28  chr28_10676568     HCab    T    C        1      2        2 
  28  chr28_10676568     HPrz    T    C        1      2        2 
  28  chr28_10676568     ZBoe    T    C        0      0        2 
  28  chr28_10676568     ZGre    T    C        0      0        2 
  28  chr28_10676568     ZHar    T    C        0      0        2 
  28  chr28_10676568   Sample    T    C        1      2        2 
  28  chr28_10705219     AAsi    C    T        0      0        2 
  28  chr28_10705219     AKia    C    T        0      0        2 
  28  chr28_10705219     AOna    C    T        0      0        2 
  28  chr28_10705219     ASom    C    T        0      0        2 
  28  chr28_10705219     HCab    C    T        1      2        2 
  28  chr28_10705219     HPrz    C    T        1      2        2 
  28  chr28_10705219     ZBoe    C    T      0.5      1        2 
  28  chr28_10705219     ZGre    C    T        0      0        2 
  28  chr28_10705219     ZHar    C    T        0      0        2 
  28  chr28_10705219   Sample    C    T        1      2        2 
  28  chr28_10709165     AAsi    C    G        0      0        2 
  28  chr28_10709165     AKia    C    G        0      0        2 
  28  chr28_10709165     AOna    C    G        0      0        2 
  28  chr28_10709165     ASom    C    G        0      0        2 
  28  chr28_10709165     HCab    C    G        0      0        2 
  28  chr28_10709165     HPrz    C    G        0      0        2 
  28  chr28_10709165     ZBoe    C    G        0      0        2 
  28  chr28_10709165     ZGre    C    G        1      2        2 
  28  chr28_10709165     ZHar    C    G        0      0        2 
  28  chr28_10709165   Sample    C    G        0      0        2 
  28  chr28_10740897     AAsi    A    G        0      0        2 
  28  chr28_10740897     AKia    A    G        0      0        2 
  28  chr28_10740897     AOna    A    G        0      0        2 
  28  chr28_10740897     ASom    A    G        0      0        2 
  28  chr28_10740897     HCab    A    G        0      0        2 
  28  chr28_10740897     HPrz    A    G        0      0        2 
  28  chr28_10740897     ZBoe    A    G        1      2        2 
  28  chr28_10740897     ZGre    A    G        0      0        2 
  28  chr28_10740897     ZHar    A    G        0      0        2 
  28  chr28_10740897   Sample    A    G        0      0        2 
  28  chr28_10741519     AAsi    C    T        0      0        2 
  28  chr28_10741519     AKia    C    T        1      2        2 
  28  chr28_10741519     AOna    C    T        0      0        2 
  28  chr28_10741519     ASom    C    T        0      0        2 
  28  chr28_10741519     HCab    C    T        0      0        2 
  28  chr28_10741519     HPrz    C    T        0      0        2 
  28  chr28_10741519     ZBoe    C    T        0      0        2 
  28  chr28_10741519     ZGre    C    T        0      0        2 
  28  chr28_10741519     ZHar    C    T        0      0        2 
  28  chr28_10741519   Sample    C    T        0      0        2 
  28  chr28_10742822     AAsi    T    C        0      0        2 
  28  chr28_10742822     AKia    T    C        0      0        2 
  28  chr28_10742822     AOna    T    C        0      0        2 
  28  chr28_10742822     ASom    T    C        1      2        2 
  28  chr28_10742822     HCab    T    C        0      0        2 
  28  chr28_10742822     HPrz    T    C        0      0        2 
  28  chr28_10742822     ZBoe    T    C        0      0        2 
  28  chr28_10742822     ZGre    T    C        0      0        2 
  28  chr28_10742822     ZHar    T    C        0      0        2 
  28  chr28_10742822   Sample    T    C        0      0        2 
  28  chr28_10753348     AAsi    T    C        0      0        2 
  28  chr28_10753348     AKia    T    C        1      2        2 
  28  chr28_10753348     AOna    T    C      0.5      1        2 
  28  chr28_10753348     ASom    T    C        0      0        2 
  28  chr28_10753348     HCab    T    C        0      0        2 
  28  chr28_10753348     HPrz    T    C        0      0        2 
  28  chr28_10753348     ZBoe    T    C      0.5      1        2 
  28  chr28_10753348     ZGre    T    C        0      0        2 
  28  chr28_10753348     ZHar    T    C        0      0        2 
  28  chr28_10753348   Sample    T    C        0      0        2 
  28  chr28_10753874     AAsi    T    C        1      2        2 
  28  chr28_10753874     AKia    T    C        0      0        2 
  28  chr28_10753874     AOna    T    C        0      0        2 
  28  chr28_10753874     ASom    T    C        0      0        2 
  28  chr28_10753874     HCab    T    C        0      0        2 
  28  chr28_10753874     HPrz    T    C        0      0        2 
  28  chr28_10753874     ZBoe    T    C        0      0        2 
  28  chr28_10753874     ZGre    T    C        0      0        2 
  28  chr28_10753874     ZHar    T    C        0      0        2 
  28  chr28_10753874   Sample    T    C        0      0        2 
  28  chr28_10764090     AAsi    G    A        0      0        2 
  28  chr28_10764090     AKia    G    A        0      0        2 
  28  chr28_10764090     AOna    G    A      0.5      1        2 
  28  chr28_10764090     ASom    G    A        0      0        2 
  28  chr28_10764090     HCab    G    A        0      0        2 
  28  chr28_10764090     HPrz    G    A        0      0        2 
  28  chr28_10764090     ZBoe    G    A        0      0        2 
  28  chr28_10764090     ZGre    G    A        0      0        2 
  28  chr28_10764090     ZHar    G    A        0      0        2 
  28  chr28_10764090   Sample    G    A        0      0        2 
  28  chr28_10783911     AAsi    G    A        0      0        2 
  28  chr28_10783911     AKia    G    A        0      0        2 
  28  chr28_10783911     AOna    G    A        0      0        2 
  28  chr28_10783911     ASom    G    A        0      0        2 
  28  chr28_10783911     HCab    G    A        0      0        2 
  28  chr28_10783911     HPrz    G    A        1      2        2 
  28  chr28_10783911     ZBoe    G    A        0      0        2 
  28  chr28_10783911     ZGre    G    A        0      0        2 
  28  chr28_10783911     ZHar    G    A        0      0        2 
  28  chr28_10783911   Sample    G    A        0      0        2 
  28  chr28_10785495     AAsi    C    G        0      0        2 
  28  chr28_10785495     AKia    C    G        0      0        2 
  28  chr28_10785495     AOna    C    G        0      0        2 
  28  chr28_10785495     ASom    C    G        0      0        2 
  28  chr28_10785495     HCab    C    G        1      2        2 
  28  chr28_10785495     HPrz    C    G        1      2        2 
  28  chr28_10785495     ZBoe    C    G        0      0        2 
  28  chr28_10785495     ZGre    C    G        0      0        2 
  28  chr28_10785495     ZHar    C    G        0      0        2 
  28  chr28_10785495   Sample    C    G        1      2        2 
  28  chr28_10788253     AAsi    C    G        1      2        2 
  28  chr28_10788253     AKia    C    G        0      0        2 
  28  chr28_10788253     AOna    C    G        0      0        2 
  28  chr28_10788253     ASom    C    G        1      2        2 
  28  chr28_10788253     HCab    C    G        1      2        2 
  28  chr28_10788253     HPrz    C    G        1      2        2 
  28  chr28_10788253     ZBoe    C    G        0      0        2 
  28  chr28_10788253     ZGre    C    G        0      0        2 
  28  chr28_10788253     ZHar    C    G        0      0        2 
  28  chr28_10788253   Sample    C    G        1      2        2 
  28  chr28_10789704     AAsi    A    C        1      2        2 
  28  chr28_10789704     AKia    A    C        0      0        2 
  28  chr28_10789704     AOna    A    C        0      0        2 
  28  chr28_10789704     ASom    A    C        1      2        2 
  28  chr28_10789704     HCab    A    C        0      0        2 
  28  chr28_10789704     HPrz    A    C        0      0        2 
  28  chr28_10789704     ZBoe    A    C        0      0        2 
  28  chr28_10789704     ZGre    A    C        0      0        2 
  28  chr28_10789704     ZHar    A    C        0      0        2 
  28  chr28_10789704   Sample    A    C        0      0        2 
  28  chr28_10790084     AAsi    T    G        0      0        2 
  28  chr28_10790084     AKia    T    G        0      0        2 
  28  chr28_10790084     AOna    T    G        0      0        2 
  28  chr28_10790084     ASom    T    G        0      0        2 
  28  chr28_10790084     HCab    T    G        0      0        2 
  28  chr28_10790084     HPrz    T    G        0      0        2 
  28  chr28_10790084     ZBoe    T    G        0      0        2 
  28  chr28_10790084     ZGre    T    G        1      2        2 
  28  chr28_10790084     ZHar    T    G        0      0        2 
  28  chr28_10790084   Sample    T    G        0      0        2 
  28  chr28_10799407     AAsi    T    C        0      0        2 
  28  chr28_10799407     AKia    T    C        0      0        2 
  28  chr28_10799407     AOna    T    C        0      0        2 
  28  chr28_10799407     ASom    T    C        0      0        2 
  28  chr28_10799407     HCab    T    C        0      0        2 
  28  chr28_10799407     HPrz    T    C        0      0        2 
  28  chr28_10799407     ZBoe    T    C        1      2        2 
  28  chr28_10799407     ZGre    T    C        1      2        2 
  28  chr28_10799407     ZHar    T    C        1      2        2 
  28  chr28_10799407   Sample    T    C        0      0        2 
  28  chr28_10806905     AAsi    G    A        0      0        2 
  28  chr28_10806905     AKia    G    A        0      0        2 
  28  chr28_10806905     AOna    G    A        0      0        2 
  28  chr28_10806905     ASom    G    A        0      0        2 
  28  chr28_10806905     HCab    G    A        0      0        2 
  28  chr28_10806905     HPrz    G    A        0      0        2 
  28  chr28_10806905     ZBoe    G    A      0.5      1        2 
  28  chr28_10806905     ZGre    G    A        0      0        2 
  28  chr28_10806905     ZHar    G    A        0      0        2 
  28  chr28_10806905   Sample    G    A        0      0        2 
  28  chr28_10815035     AAsi    T    C        0      0        2 
  28  chr28_10815035     AKia    T    C        0      0        2 
  28  chr28_10815035     AOna    T    C      0.5      1        2 
  28  chr28_10815035     ASom    T    C        0      0        2 
  28  chr28_10815035     HCab    T    C        0      0        2 
  28  chr28_10815035     HPrz    T    C        0      0        2 
  28  chr28_10815035     ZBoe    T    C        0      0        2 
  28  chr28_10815035     ZGre    T    C        0      0        2 
  28  chr28_10815035     ZHar    T    C        0      0        2 
  28  chr28_10815035   Sample    T    C        0      0        2 
  28  chr28_10823715     AAsi    C    T        0      0        2 
  28  chr28_10823715     AKia    C    T        0      0        2 
  28  chr28_10823715     AOna    C    T        0      0        2 
  28  chr28_10823715     ASom    C    T        0      0        2 
  28  chr28_10823715     HCab    C    T        0      0        2 
  28  chr28_10823715     HPrz    C    T        0      0        2 
  28  chr28_10823715     ZBoe    C    T        0      0        2 
  28  chr28_10823715     ZGre    C    T      0.5      1        2 
  28  chr28_10823715     ZHar    C    T        0      0        2 
  28  chr28_10823715   Sample    C    T        0      0        2 
  28  chr28_10844367     AAsi    A    G        0      0        2 
  28  chr28_10844367     AKia    A    G        0      0        2 
  28  chr28_10844367     AOna    A    G        0      0        2 
  28  chr28_10844367     ASom    A    G        0      0        2 
  28  chr28_10844367     HCab    A    G        0      0        2 
  28  chr28_10844367     HPrz    A    G        0      0        2 
  28  chr28_10844367     ZBoe    A    G      0.5      1        2 
  28  chr28_10844367     ZGre    A    G        0      0        2 
  28  chr28_10844367     ZHar    A    G        0      0        2 
  28  chr28_10844367   Sample    A    G        0      0        2 
  28  chr28_10847284     AAsi    G    T        0      0        2 
  28  chr28_10847284     AKia    G    T        0      0        2 
  28  chr28_10847284     AOna    G    T      0.5      1        2 
  28  chr28_10847284     ASom    G    T        0      0        2 
  28  chr28_10847284     HCab    G    T        0      0        2 
  28  chr28_10847284     HPrz    G    T        0      0        2 
  28  chr28_10847284     ZBoe    G    T        0      0        2 
  28  chr28_10847284     ZGre    G    T        0      0        2 
  28  chr28_10847284     ZHar    G    T        0      0        2 
  28  chr28_10847284   Sample    G    T        0      0        2 
  28  chr28_10862397     AAsi    C    T        0      0        2 
  28  chr28_10862397     AKia    C    T        0      0        2 
  28  chr28_10862397     AOna    C    T        0      0        2 
  28  chr28_10862397     ASom    C    T        0      0        2 
  28  chr28_10862397     HCab    C    T        1      2        2 
  28  chr28_10862397     HPrz    C    T        1      2        2 
  28  chr28_10862397     ZBoe    C    T        0      0        2 
  28  chr28_10862397     ZGre    C    T        0      0        2 
  28  chr28_10862397     ZHar    C    T        0      0        2 
  28  chr28_10862397   Sample    C    T        1      2        2 
  28  chr28_10872740     AAsi    G    A        0      0        2 
  28  chr28_10872740     AKia    G    A        0      0        2 
  28  chr28_10872740     AOna    G    A        0      0        2 
  28  chr28_10872740     ASom    G    A        0      0        2 
  28  chr28_10872740     HCab    G    A        0      0        2 
  28  chr28_10872740     HPrz    G    A        0      0        2 
  28  chr28_10872740     ZBoe    G    A        0      0        2 
  28  chr28_10872740     ZGre    G    A        1      2        2 
  28  chr28_10872740     ZHar    G    A        0      0        2 
  28  chr28_10872740   Sample    G    A        0      0        2 
  28  chr28_10873007     AAsi    C    G        0      0        2 
  28  chr28_10873007     AKia    C    G        0      0        2 
  28  chr28_10873007     AOna    C    G        0      0        2 
  28  chr28_10873007     ASom    C    G        0      0        2 
  28  chr28_10873007     HCab    C    G        1      2        2 
  28  chr28_10873007     HPrz    C    G        1      2        2 
  28  chr28_10873007     ZBoe    C    G        0      0        2 
  28  chr28_10873007     ZGre    C    G        0      0        2 
  28  chr28_10873007     ZHar    C    G        0      0        2 
  28  chr28_10873007   Sample    C    G        1      2        2 
  28  chr28_10874134     AAsi    G    A        0      0        2 
  28  chr28_10874134     AKia    G    A        0      0        2 
  28  chr28_10874134     AOna    G    A        0      0        2 
  28  chr28_10874134     ASom    G    A        0      0        2 
  28  chr28_10874134     HCab    G    A        0      0        2 
  28  chr28_10874134     HPrz    G    A        0      0        2 
  28  chr28_10874134     ZBoe    G    A        0      0        2 
  28  chr28_10874134     ZGre    G    A        1      2        2 
  28  chr28_10874134     ZHar    G    A        0      0        2 
  28  chr28_10874134   Sample    G    A        0      0        2 
  28  chr28_10880910     AAsi    C    T        0      0        2 
  28  chr28_10880910     AKia    C    T        0      0        2 
  28  chr28_10880910     AOna    C    T        0      0        2 
  28  chr28_10880910     ASom    C    T        0      0        2 
  28  chr28_10880910     HCab    C    T        1      2        2 
  28  chr28_10880910     HPrz    C    T        1      2        2 
  28  chr28_10880910     ZBoe    C    T        0      0        2 
  28  chr28_10880910     ZGre    C    T        0      0        2 
  28  chr28_10880910     ZHar    C    T        0      0        2 
  28  chr28_10880910   Sample    C    T        1      2        2 
  28  chr28_10884454     AAsi    C    T        0      0        2 
  28  chr28_10884454     AKia    C    T        0      0        2 
  28  chr28_10884454     AOna    C    T        0      0        2 
  28  chr28_10884454     ASom    C    T        0      0        2 
  28  chr28_10884454     HCab    C    T        1      2        2 
  28  chr28_10884454     HPrz    C    T        1      2        2 
  28  chr28_10884454     ZBoe    C    T        0      0        2 
  28  chr28_10884454     ZGre    C    T        0      0        2 
  28  chr28_10884454     ZHar    C    T        0      0        2 
  28  chr28_10884454   Sample    C    T        1      2        2 
  28  chr28_10886904     AAsi    G    A        0      0        2 
  28  chr28_10886904     AKia    G    A        0      0        2 
  28  chr28_10886904     AOna    G    A        0      0        2 
  28  chr28_10886904     ASom    G    A        0      0        2 
  28  chr28_10886904     HCab    G    A        0      0        2 
  28  chr28_10886904     HPrz    G    A        0      0        2 
  28  chr28_10886904     ZBoe    G    A      0.5      1        2 
  28  chr28_10886904     ZGre    G    A        0      0        2 
  28  chr28_10886904     ZHar    G    A        0      0        2 
  28  chr28_10886904   Sample    G    A        0      0        2 
  28  chr28_10887658     AAsi    A    C        0      0        2 
  28  chr28_10887658     AKia    A    C        0      0        2 
  28  chr28_10887658     AOna    A    C        0      0        2 
  28  chr28_10887658     ASom    A    C        0      0        2 
  28  chr28_10887658     HCab    A    C        0      0        2 
  28  chr28_10887658     HPrz    A    C      0.5      1        2 
  28  chr28_10887658     ZBoe    A    C        0      0        2 
  28  chr28_10887658     ZGre    A    C        0      0        2 
  28  chr28_10887658     ZHar    A    C        0      0        2 
  28  chr28_10887658   Sample    A    C        0      0        2 
  28  chr28_10888017     AAsi    C    T        0      0        2 
  28  chr28_10888017     AKia    C    T        0      0        2 
  28  chr28_10888017     AOna    C    T        0      0        2 
  28  chr28_10888017     ASom    C    T        0      0        2 
  28  chr28_10888017     HCab    C    T        0      0        2 
  28  chr28_10888017     HPrz    C    T        0      0        2 
  28  chr28_10888017     ZBoe    C    T        1      2        2 
  28  chr28_10888017     ZGre    C    T        0      0        2 
  28  chr28_10888017     ZHar    C    T        0      0        2 
  28  chr28_10888017   Sample    C    T        0      0        2 
  28  chr28_10903229     AAsi    T    C        0      0        2 
  28  chr28_10903229     AKia    T    C        0      0        2 
  28  chr28_10903229     AOna    T    C        0      0        2 
  28  chr28_10903229     ASom    T    C        0      0        2 
  28  chr28_10903229     HCab    T    C        1      2        2 
  28  chr28_10903229     HPrz    T    C        1      2        2 
  28  chr28_10903229     ZBoe    T    C        0      0        2 
  28  chr28_10903229     ZGre    T    C        0      0        2 
  28  chr28_10903229     ZHar    T    C        0      0        2 
  28  chr28_10903229   Sample    T    C        1      2        2 
  28  chr28_10908842     AAsi    T    C        0      0        2 
  28  chr28_10908842     AKia    T    C        0      0        2 
  28  chr28_10908842     AOna    T    C        0      0        2 
  28  chr28_10908842     ASom    T    C      0.5      1        2 
  28  chr28_10908842     HCab    T    C        0      0        2 
  28  chr28_10908842     HPrz    T    C        0      0        2 
  28  chr28_10908842     ZBoe    T    C        0      0        2 
  28  chr28_10908842     ZGre    T    C        0      0        2 
  28  chr28_10908842     ZHar    T    C        0      0        2 
  28  chr28_10908842   Sample    T    C        0      0        2 
  28  chr28_10913311     AAsi    G    A        0      0        2 
  28  chr28_10913311     AKia    G    A        0      0        2 
  28  chr28_10913311     AOna    G    A        0      0        2 
  28  chr28_10913311     ASom    G    A        0      0        2 
  28  chr28_10913311     HCab    G    A        1      2        2 
  28  chr28_10913311     HPrz    G    A        1      2        2 
  28  chr28_10913311     ZBoe    G    A        0      0        2 
  28  chr28_10913311     ZGre    G    A        0      0        2 
  28  chr28_10913311     ZHar    G    A        0      0        2 
  28  chr28_10913311   Sample    G    A        1      2        2 
  28  chr28_10931435     AAsi    A    C        0      0        2 
  28  chr28_10931435     AKia    A    C        0      0        2 
  28  chr28_10931435     AOna    A    C        0      0        2 
  28  chr28_10931435     ASom    A    C        0      0        2 
  28  chr28_10931435     HCab    A    C      0.5      1        2 
  28  chr28_10931435     HPrz    A    C        0      0        2 
  28  chr28_10931435     ZBoe    A    C        0      0        2 
  28  chr28_10931435     ZGre    A    C        0      0        2 
  28  chr28_10931435     ZHar    A    C        0      0        2 
  28  chr28_10931435   Sample    A    C        0      0        2 
  28  chr28_10947976     AAsi    C    A        0      0        2 
  28  chr28_10947976     AKia    C    A        0      0        2 
  28  chr28_10947976     AOna    C    A        0      0        2 
  28  chr28_10947976     ASom    C    A        0      0        2 
  28  chr28_10947976     HCab    C    A        0      0        2 
  28  chr28_10947976     HPrz    C    A      0.5      1        2 
  28  chr28_10947976     ZBoe    C    A        0      0        2 
  28  chr28_10947976     ZGre    C    A        0      0        2 
  28  chr28_10947976     ZHar    C    A        0      0        2 
  28  chr28_10947976   Sample    C    A        0      0        2 
  28  chr28_10949964     AAsi    A    G        1      2        2 
  28  chr28_10949964     AKia    A    G        0      0        2 
  28  chr28_10949964     AOna    A    G        0      0        2 
  28  chr28_10949964     ASom    A    G        1      2        2 
  28  chr28_10949964     HCab    A    G        0      0        2 
  28  chr28_10949964     HPrz    A    G        0      0        2 
  28  chr28_10949964     ZBoe    A    G        0      0        2 
  28  chr28_10949964     ZGre    A    G        0      0        2 
  28  chr28_10949964     ZHar    A    G        0      0        2 
  28  chr28_10949964   Sample    A    G        0      0        2 
  28  chr28_10965046     AAsi    G    A        0      0        2 
  28  chr28_10965046     AKia    G    A        0      0        2 
  28  chr28_10965046     AOna    G    A        0      0        2 
  28  chr28_10965046     ASom    G    A        0      0        2 
  28  chr28_10965046     HCab    G    A        1      2        2 
  28  chr28_10965046     HPrz    G    A        1      2        2 
  28  chr28_10965046     ZBoe    G    A        0      0        2 
  28  chr28_10965046     ZGre    G    A        0      0        2 
  28  chr28_10965046     ZHar    G    A        0      0        2 
  28  chr28_10965046   Sample    G    A        1      2        2 
  28  chr28_10982196     AAsi    C    T        0      0        2 
  28  chr28_10982196     AKia    C    T        0      0        2 
  28  chr28_10982196     AOna    C    T        0      0        2 
  28  chr28_10982196     ASom    C    T        0      0        2 
  28  chr28_10982196     HCab    C    T        0      0        2 
  28  chr28_10982196     HPrz    C    T      0.5      1        2 
  28  chr28_10982196     ZBoe    C    T        0      0        2 
  28  chr28_10982196     ZGre    C    T        0      0        2 
  28  chr28_10982196     ZHar    C    T        0      0        2 
  28  chr28_10982196   Sample    C    T        0      0        2 
  28  chr28_10990707     AAsi    G    C        0      0        2 
  28  chr28_10990707     AKia    G    C        0      0        2 
  28  chr28_10990707     AOna    G    C        0      0        2 
  28  chr28_10990707     ASom    G    C        0      0        2 
  28  chr28_10990707     HCab    G    C        0      0        2 
  28  chr28_10990707     HPrz    G    C        0      0        2 
  28  chr28_10990707     ZBoe    G    C      0.5      1        2 
  28  chr28_10990707     ZGre    G    C        0      0        2 
  28  chr28_10990707     ZHar    G    C        0      0        2 
  28  chr28_10990707   Sample    G    C        0      0        2 
  28  chr28_10992207     AAsi    C    T        0      0        2 
  28  chr28_10992207     AKia    C    T        0      0        2 
  28  chr28_10992207     AOna    C    T      0.5      1        2 
  28  chr28_10992207     ASom    C    T        0      0        2 
  28  chr28_10992207     HCab    C    T        0      0        2 
  28  chr28_10992207     HPrz    C    T        0      0        2 
  28  chr28_10992207     ZBoe    C    T        0      0        2 
  28  chr28_10992207     ZGre    C    T        0      0        2 
  28  chr28_10992207     ZHar    C    T        0      0        2 
  28  chr28_10992207   Sample    C    T        0      0        2 
  28  chr28_11008193     AAsi    G    A        0      0        2 
  28  chr28_11008193     AKia    G    A        0      0        2 
  28  chr28_11008193     AOna    G    A        0      0        2 
  28  chr28_11008193     ASom    G    A        0      0        2 
  28  chr28_11008193     HCab    G    A        0      0        2 
  28  chr28_11008193     HPrz    G    A        0      0        2 
  28  chr28_11008193     ZBoe    G    A        0      0        2 
  28  chr28_11008193     ZGre    G    A      0.5      1        2 
  28  chr28_11008193     ZHar    G    A        0      0        2 
  28  chr28_11008193   Sample    G    A        0      0        2 
  28  chr28_11009110     AAsi    A    T        0      0        2 
  28  chr28_11009110     AKia    A    T        0      0        2 
  28  chr28_11009110     AOna    A    T        0      0        2 
  28  chr28_11009110     ASom    A    T        0      0        2 
  28  chr28_11009110     HCab    A    T        0      0        2 
  28  chr28_11009110     HPrz    A    T        0      0        2 
  28  chr28_11009110     ZBoe    A    T        0      0        2 
  28  chr28_11009110     ZGre    A    T        1      2        2 
  28  chr28_11009110     ZHar    A    T        0      0        2 
  28  chr28_11009110   Sample    A    T        0      0        2 
  28  chr28_11014351     AAsi    G    A        0      0        2 
  28  chr28_11014351     AKia    G    A        0      0        2 
  28  chr28_11014351     AOna    G    A      0.5      1        2 
  28  chr28_11014351     ASom    G    A        0      0        2 
  28  chr28_11014351     HCab    G    A        0      0        2 
  28  chr28_11014351     HPrz    G    A        0      0        2 
  28  chr28_11014351     ZBoe    G    A        0      0        2 
  28  chr28_11014351     ZGre    G    A        0      0        2 
  28  chr28_11014351     ZHar    G    A        0      0        2 
  28  chr28_11014351   Sample    G    A        0      0        2 
  28  chr28_11014806     AAsi    G    A        0      0        2 
  28  chr28_11014806     AKia    G    A        0      0        2 
  28  chr28_11014806     AOna    G    A        0      0        2 
  28  chr28_11014806     ASom    G    A        0      0        2 
  28  chr28_11014806     HCab    G    A        0      0        2 
  28  chr28_11014806     HPrz    G    A        0      0        2 
  28  chr28_11014806     ZBoe    G    A        1      2        2 
  28  chr28_11014806     ZGre    G    A        0      0        2 
  28  chr28_11014806     ZHar    G    A        0      0        2 
  28  chr28_11014806   Sample    G    A        0      0        2 
  28  chr28_11015197     AAsi    C    T        0      0        2 
  28  chr28_11015197     AKia    C    T        1      2        2 
  28  chr28_11015197     AOna    C    T        0      0        2 
  28  chr28_11015197     ASom    C    T        0      0        2 
  28  chr28_11015197     HCab    C    T        0      0        2 
  28  chr28_11015197     HPrz    C    T        0      0        2 
  28  chr28_11015197     ZBoe    C    T        0      0        2 
  28  chr28_11015197     ZGre    C    T        0      0        2 
  28  chr28_11015197     ZHar    C    T        0      0        2 
  28  chr28_11015197   Sample    C    T        0      0        2 
  28  chr28_11019559     AAsi    T    A        0      0        2 
  28  chr28_11019559     AKia    T    A        0      0        2 
  28  chr28_11019559     AOna    T    A        0      0        2 
  28  chr28_11019559     ASom    T    A        0      0        2 
  28  chr28_11019559     HCab    T    A        0      0        2 
  28  chr28_11019559     HPrz    T    A        0      0        2 
  28  chr28_11019559     ZBoe    T    A      0.5      1        2 
  28  chr28_11019559     ZGre    T    A        0      0        2 
  28  chr28_11019559     ZHar    T    A        0      0        2 
  28  chr28_11019559   Sample    T    A        0      0        2 
  28  chr28_11030575     AAsi    T    C        0      0        2 
  28  chr28_11030575     AKia    T    C        0      0        2 
  28  chr28_11030575     AOna    T    C        0      0        2 
  28  chr28_11030575     ASom    T    C      0.5      1        2 
  28  chr28_11030575     HCab    T    C        0      0        2 
  28  chr28_11030575     HPrz    T    C        0      0        2 
  28  chr28_11030575     ZBoe    T    C        0      0        2 
  28  chr28_11030575     ZGre    T    C        0      0        2 
  28  chr28_11030575     ZHar    T    C        0      0        2 
  28  chr28_11030575   Sample    T    C        0      0        2 
  28  chr28_11039876     AAsi    C    G        0      0        2 
  28  chr28_11039876     AKia    C    G      0.5      1        2 
  28  chr28_11039876     AOna    C    G        0      0        2 
  28  chr28_11039876     ASom    C    G        0      0        2 
  28  chr28_11039876     HCab    C    G        0      0        2 
  28  chr28_11039876     HPrz    C    G        0      0        2 
  28  chr28_11039876     ZBoe    C    G        0      0        2 
  28  chr28_11039876     ZGre    C    G        0      0        2 
  28  chr28_11039876     ZHar    C    G        0      0        2 
  28  chr28_11039876   Sample    C    G        0      0        2 
  28  chr28_11042106     AAsi    T    G        0      0        2 
  28  chr28_11042106     AKia    T    G        0      0        2 
  28  chr28_11042106     AOna    T    G      0.5      1        2 
  28  chr28_11042106     ASom    T    G        0      0        2 
  28  chr28_11042106     HCab    T    G        0      0        2 
  28  chr28_11042106     HPrz    T    G        0      0        2 
  28  chr28_11042106     ZBoe    T    G        0      0        2 
  28  chr28_11042106     ZGre    T    G        0      0        2 
  28  chr28_11042106     ZHar    T    G        0      0        2 
  28  chr28_11042106   Sample    T    G        0      0        2 
  28  chr28_11043325     AAsi    T    A        0      0        2 
  28  chr28_11043325     AKia    T    A      0.5      1        2 
  28  chr28_11043325     AOna    T    A        0      0        2 
  28  chr28_11043325     ASom    T    A        0      0        2 
  28  chr28_11043325     HCab    T    A        0      0        2 
  28  chr28_11043325     HPrz    T    A        0      0        2 
  28  chr28_11043325     ZBoe    T    A        0      0        2 
  28  chr28_11043325     ZGre    T    A        0      0        2 
  28  chr28_11043325     ZHar    T    A        0      0        2 
  28  chr28_11043325   Sample    T    A        0      0        2 
  28  chr28_11045049     AAsi    C    G        0      0        2 
  28  chr28_11045049     AKia    C    G        0      0        2 
  28  chr28_11045049     AOna    C    G        0      0        2 
  28  chr28_11045049     ASom    C    G        0      0        2 
  28  chr28_11045049     HCab    C    G        0      0        2 
  28  chr28_11045049     HPrz    C    G        0      0        2 
  28  chr28_11045049     ZBoe    C    G        0      0        2 
  28  chr28_11045049     ZGre    C    G        0      0        2 
  28  chr28_11045049     ZHar    C    G      0.5      1        2 
  28  chr28_11045049   Sample    C    G        0      0        2 
  28  chr28_11048872     AAsi    T    C        0      0        2 
  28  chr28_11048872     AKia    T    C        0      0        2 
  28  chr28_11048872     AOna    T    C        0      0        2 
  28  chr28_11048872     ASom    T    C        0      0        2 
  28  chr28_11048872     HCab    T    C        0      0        2 
  28  chr28_11048872     HPrz    T    C        0      0        2 
  28  chr28_11048872     ZBoe    T    C        0      0        2 
  28  chr28_11048872     ZGre    T    C      0.5      1        2 
  28  chr28_11048872     ZHar    T    C        0      0        2 
  28  chr28_11048872   Sample    T    C        0      0        2 
  28  chr28_11063347     AAsi    T    C        0      0        2 
  28  chr28_11063347     AKia    T    C        0      0        2 
  28  chr28_11063347     AOna    T    C        0      0        2 
  28  chr28_11063347     ASom    T    C        0      0        2 
  28  chr28_11063347     HCab    T    C        0      0        2 
  28  chr28_11063347     HPrz    T    C        0      0        2 
  28  chr28_11063347     ZBoe    T    C        0      0        2 
  28  chr28_11063347     ZGre    T    C      0.5      1        2 
  28  chr28_11063347     ZHar    T    C        0      0        2 
  28  chr28_11063347   Sample    T    C        0      0        2 
  28  chr28_11063720     AAsi    C    T        0      0        2 
  28  chr28_11063720     AKia    C    T        0      0        2 
  28  chr28_11063720     AOna    C    T      0.5      1        2 
  28  chr28_11063720     ASom    C    T        0      0        2 
  28  chr28_11063720     HCab    C    T        0      0        2 
  28  chr28_11063720     HPrz    C    T        0      0        2 
  28  chr28_11063720     ZBoe    C    T        0      0        2 
  28  chr28_11063720     ZGre    C    T        0      0        2 
  28  chr28_11063720     ZHar    C    T        0      0        2 
  28  chr28_11063720   Sample    C    T        0      0        2 
  28  chr28_11066654     AAsi    C    A        0      0        2 
  28  chr28_11066654     AKia    C    A        0      0        2 
  28  chr28_11066654     AOna    C    A        0      0        2 
  28  chr28_11066654     ASom    C    A        0      0        2 
  28  chr28_11066654     HCab    C    A        0      0        2 
  28  chr28_11066654     HPrz    C    A      0.5      1        2 
  28  chr28_11066654     ZBoe    C    A        0      0        2 
  28  chr28_11066654     ZGre    C    A        0      0        2 
  28  chr28_11066654     ZHar    C    A        0      0        2 
  28  chr28_11066654   Sample    C    A        0      0        2 
  28  chr28_11068455     AAsi    T    A        0      0        2 
  28  chr28_11068455     AKia    T    A        0      0        2 
  28  chr28_11068455     AOna    T    A        0      0        2 
  28  chr28_11068455     ASom    T    A        0      0        2 
  28  chr28_11068455     HCab    T    A        1      2        2 
  28  chr28_11068455     HPrz    T    A        1      2        2 
  28  chr28_11068455     ZBoe    T    A        0      0        2 
  28  chr28_11068455     ZGre    T    A        0      0        2 
  28  chr28_11068455     ZHar    T    A        0      0        2 
  28  chr28_11068455   Sample    T    A        1      2        2 
  28  chr28_11080272     AAsi    C    G        0      0        2 
  28  chr28_11080272     AKia    C    G        0      0        2 
  28  chr28_11080272     AOna    C    G        0      0        2 
  28  chr28_11080272     ASom    C    G        0      0        2 
  28  chr28_11080272     HCab    C    G        0      0        2 
  28  chr28_11080272     HPrz    C    G        0      0        2 
  28  chr28_11080272     ZBoe    C    G        0      0        2 
  28  chr28_11080272     ZGre    C    G        1      2        2 
  28  chr28_11080272     ZHar    C    G        0      0        2 
  28  chr28_11080272   Sample    C    G        0      0        2 
  28  chr28_11088769     AAsi    A    G        0      0        2 
  28  chr28_11088769     AKia    A    G        0      0        2 
  28  chr28_11088769     AOna    A    G        0      0        2 
  28  chr28_11088769     ASom    A    G        0      0        2 
  28  chr28_11088769     HCab    A    G        0      0        2 
  28  chr28_11088769     HPrz    A    G        0      0        2 
  28  chr28_11088769     ZBoe    A    G        1      2        2 
  28  chr28_11088769     ZGre    A    G        0      0        2 
  28  chr28_11088769     ZHar    A    G        1      2        2 
  28  chr28_11088769   Sample    A    G        0      0        2 
  28  chr28_11095310     AAsi    A    C        0      0        2 
  28  chr28_11095310     AKia    A    C        0      0        2 
  28  chr28_11095310     AOna    A    C        0      0        2 
  28  chr28_11095310     ASom    A    C        0      0        2 
  28  chr28_11095310     HCab    A    C        0      0        2 
  28  chr28_11095310     HPrz    A    C        0      0        2 
  28  chr28_11095310     ZBoe    A    C        0      0        2 
  28  chr28_11095310     ZGre    A    C        1      2        2 
  28  chr28_11095310     ZHar    A    C        0      0        2 
  28  chr28_11095310   Sample    A    C        0      0        2 
  28  chr28_11106608     AAsi    C    A        0      0        2 
  28  chr28_11106608     AKia    C    A        0      0        2 
  28  chr28_11106608     AOna    C    A        0      0        2 
  28  chr28_11106608     ASom    C    A        0      0        2 
  28  chr28_11106608     HCab    C    A        0      0        2 
  28  chr28_11106608     HPrz    C    A        0      0        2 
  28  chr28_11106608     ZBoe    C    A        0      0        2 
  28  chr28_11106608     ZGre    C    A        1      2        2 
  28  chr28_11106608     ZHar    C    A        0      0        2 
  28  chr28_11106608   Sample    C    A        0      0        2 
  28  chr28_11112177     AAsi    G    A        0      0        2 
  28  chr28_11112177     AKia    G    A        0      0        2 
  28  chr28_11112177     AOna    G    A        0      0        2 
  28  chr28_11112177     ASom    G    A        0      0        2 
  28  chr28_11112177     HCab    G    A        0      0        2 
  28  chr28_11112177     HPrz    G    A        0      0        2 
  28  chr28_11112177     ZBoe    G    A        1      2        2 
  28  chr28_11112177     ZGre    G    A        0      0        2 
  28  chr28_11112177     ZHar    G    A        0      0        2 
  28  chr28_11112177   Sample    G    A        0      0        2 
  28  chr28_11153516     AAsi    T    C        0      0        2 
  28  chr28_11153516     AKia    T    C        0      0        2 
  28  chr28_11153516     AOna    T    C        0      0        2 
  28  chr28_11153516     ASom    T    C        0      0        2 
  28  chr28_11153516     HCab    T    C        0      0        2 
  28  chr28_11153516     HPrz    T    C        0      0        2 
  28  chr28_11153516     ZBoe    T    C        0      0        2 
  28  chr28_11153516     ZGre    T    C        0      0        2 
  28  chr28_11153516     ZHar    T    C        1      2        2 
  28  chr28_11153516   Sample    T    C        0      0        2 
  28  chr28_11162824     AAsi    C    T        0      0        2 
  28  chr28_11162824     AKia    C    T        0      0        2 
  28  chr28_11162824     AOna    C    T        0      0        2 
  28  chr28_11162824     ASom    C    T        0      0        2 
  28  chr28_11162824     HCab    C    T        1      2        2 
  28  chr28_11162824     HPrz    C    T        1      2        2 
  28  chr28_11162824     ZBoe    C    T        0      0        2 
  28  chr28_11162824     ZGre    C    T        0      0        2 
  28  chr28_11162824     ZHar    C    T        0      0        2 
  28  chr28_11162824   Sample    C    T        1      2        2 
  28  chr28_11164652     AAsi    A    C        0      0        2 
  28  chr28_11164652     AKia    A    C        0      0        2 
  28  chr28_11164652     AOna    A    C        0      0        2 
  28  chr28_11164652     ASom    A    C        0      0        2 
  28  chr28_11164652     HCab    A    C        1      2        2 
  28  chr28_11164652     HPrz    A    C        1      2        2 
  28  chr28_11164652     ZBoe    A    C        0      0        2 
  28  chr28_11164652     ZGre    A    C        0      0        2 
  28  chr28_11164652     ZHar    A    C        0      0        2 
  28  chr28_11164652   Sample    A    C        1      2        2 
  28  chr28_11164700     AAsi    A    C        0      0        2 
  28  chr28_11164700     AKia    A    C        0      0        2 
  28  chr28_11164700     AOna    A    C        0      0        2 
  28  chr28_11164700     ASom    A    C        0      0        2 
  28  chr28_11164700     HCab    A    C        0      0        2 
  28  chr28_11164700     HPrz    A    C        0      0        2 
  28  chr28_11164700     ZBoe    A    C      0.5      1        2 
  28  chr28_11164700     ZGre    A    C        0      0        2 
  28  chr28_11164700     ZHar    A    C        0      0        2 
  28  chr28_11164700   Sample    A    C        0      0        2 
  28  chr28_11165809     AAsi    C    T        0      0        2 
  28  chr28_11165809     AKia    C    T        0      0        2 
  28  chr28_11165809     AOna    C    T        0      0        2 
  28  chr28_11165809     ASom    C    T        0      0        2 
  28  chr28_11165809     HCab    C    T        1      2        2 
  28  chr28_11165809     HPrz    C    T        1      2        2 
  28  chr28_11165809     ZBoe    C    T        0      0        2 
  28  chr28_11165809     ZGre    C    T        0      0        2 
  28  chr28_11165809     ZHar    C    T        0      0        2 
  28  chr28_11165809   Sample    C    T        0      0        2 
  28  chr28_11180595     AAsi    G    C        0      0        2 
  28  chr28_11180595     AKia    G    C        0      0        2 
  28  chr28_11180595     AOna    G    C        0      0        2 
  28  chr28_11180595     ASom    G    C        0      0        2 
  28  chr28_11180595     HCab    G    C        0      0        2 
  28  chr28_11180595     HPrz    G    C        0      0        2 
  28  chr28_11180595     ZBoe    G    C        0      0        2 
  28  chr28_11180595     ZGre    G    C      0.5      1        2 
  28  chr28_11180595     ZHar    G    C        0      0        2 
  28  chr28_11180595   Sample    G    C        0      0        2 
  28  chr28_11181051     AAsi    A    C        0      0        2 
  28  chr28_11181051     AKia    A    C        0      0        2 
  28  chr28_11181051     AOna    A    C        0      0        2 
  28  chr28_11181051     ASom    A    C        0      0        2 
  28  chr28_11181051     HCab    A    C        0      0        2 
  28  chr28_11181051     HPrz    A    C        0      0        2 
  28  chr28_11181051     ZBoe    A    C        0      0        2 
  28  chr28_11181051     ZGre    A    C      0.5      1        2 
  28  chr28_11181051     ZHar    A    C        0      0        2 
  28  chr28_11181051   Sample    A    C        0      0        2 
  28  chr28_11188094     AAsi    C    T        0      0        2 
  28  chr28_11188094     AKia    C    T        0      0        2 
  28  chr28_11188094     AOna    C    T      0.5      1        2 
  28  chr28_11188094     ASom    C    T        0      0        2 
  28  chr28_11188094     HCab    C    T        0      0        2 
  28  chr28_11188094     HPrz    C    T        0      0        2 
  28  chr28_11188094     ZBoe    C    T        0      0        2 
  28  chr28_11188094     ZGre    C    T        0      0        2 
  28  chr28_11188094     ZHar    C    T        0      0        2 
  28  chr28_11188094   Sample    C    T        0      0        2 
  28  chr28_11190179     AAsi    T    C        0      0        2 
  28  chr28_11190179     AKia    T    C        0      0        2 
  28  chr28_11190179     AOna    T    C        0      0        2 
  28  chr28_11190179     ASom    T    C        0      0        2 
  28  chr28_11190179     HCab    T    C        0      0        2 
  28  chr28_11190179     HPrz    T    C        0      0        2 
  28  chr28_11190179     ZBoe    T    C        0      0        2 
  28  chr28_11190179     ZGre    T    C        0      0        2 
  28  chr28_11190179     ZHar    T    C        1      2        2 
  28  chr28_11190179   Sample    T    C        0      0        2 
  28  chr28_11214620     AAsi    C    T        0      0        2 
  28  chr28_11214620     AKia    C    T        0      0        2 
  28  chr28_11214620     AOna    C    T        0      0        2 
  28  chr28_11214620     ASom    C    T        0      0        2 
  28  chr28_11214620     HCab    C    T        0      0        2 
  28  chr28_11214620     HPrz    C    T        0      0        2 
  28  chr28_11214620     ZBoe    C    T        0      0        2 
  28  chr28_11214620     ZGre    C    T        0      0        2 
  28  chr28_11214620     ZHar    C    T        1      2        2 
  28  chr28_11214620   Sample    C    T        0      0        2 
  28  chr28_11218590     AAsi    T    G        0      0        2 
  28  chr28_11218590     AKia    T    G      0.5      1        2 
  28  chr28_11218590     AOna    T    G        0      0        2 
  28  chr28_11218590     ASom    T    G        0      0        2 
  28  chr28_11218590     HCab    T    G        0      0        2 
  28  chr28_11218590     HPrz    T    G        0      0        2 
  28  chr28_11218590     ZBoe    T    G        0      0        2 
  28  chr28_11218590     ZGre    T    G        0      0        2 
  28  chr28_11218590     ZHar    T    G        0      0        2 
  28  chr28_11218590   Sample    T    G        0      0        2 
  28  chr28_11220272     AAsi    G    A        0      0        2 
  28  chr28_11220272     AKia    G    A        0      0        2 
  28  chr28_11220272     AOna    G    A        0      0        2 
  28  chr28_11220272     ASom    G    A        0      0        2 
  28  chr28_11220272     HCab    G    A        1      2        2 
  28  chr28_11220272     HPrz    G    A      0.5      1        2 
  28  chr28_11220272     ZBoe    G    A        0      0        2 
  28  chr28_11220272     ZGre    G    A        0      0        2 
  28  chr28_11220272     ZHar    G    A        0      0        2 
  28  chr28_11220272   Sample    G    A        1      2        2 
  28  chr28_11227015     AAsi    T    G        0      0        2 
  28  chr28_11227015     AKia    T    G        0      0        2 
  28  chr28_11227015     AOna    T    G        0      0        2 
  28  chr28_11227015     ASom    T    G        0      0        2 
  28  chr28_11227015     HCab    T    G        1      2        2 
  28  chr28_11227015     HPrz    T    G        1      2        2 
  28  chr28_11227015     ZBoe    T    G        0      0        2 
  28  chr28_11227015     ZGre    T    G        0      0        2 
  28  chr28_11227015     ZHar    T    G        0      0        2 
  28  chr28_11227015   Sample    T    G        1      2        2 
  28  chr28_11239083     AAsi    G    C        0      0        2 
  28  chr28_11239083     AKia    G    C        0      0        2 
  28  chr28_11239083     AOna    G    C        0      0        2 
  28  chr28_11239083     ASom    G    C        0      0        2 
  28  chr28_11239083     HCab    G    C        0      0        2 
  28  chr28_11239083     HPrz    G    C        0      0        2 
  28  chr28_11239083     ZBoe    G    C        1      2        2 
  28  chr28_11239083     ZGre    G    C        0      0        2 
  28  chr28_11239083     ZHar    G    C        0      0        2 
  28  chr28_11239083   Sample    G    C        0      0        2 
  28  chr28_11254208     AAsi    G    A        0      0        2 
  28  chr28_11254208     AKia    G    A        0      0        2 
  28  chr28_11254208     AOna    G    A        0      0        2 
  28  chr28_11254208     ASom    G    A        0      0        2 
  28  chr28_11254208     HCab    G    A        0      0        2 
  28  chr28_11254208     HPrz    G    A        0      0        2 
  28  chr28_11254208     ZBoe    G    A        0      0        2 
  28  chr28_11254208     ZGre    G    A        0      0        2 
  28  chr28_11254208     ZHar    G    A        1      2        2 
  28  chr28_11254208   Sample    G    A        0      0        2 
  28  chr28_11271184     AAsi    T    G        0      0        2 
  28  chr28_11271184     AKia    T    G        0      0        2 
  28  chr28_11271184     AOna    T    G        0      0        2 
  28  chr28_11271184     ASom    T    G        0      0        2 
  28  chr28_11271184     HCab    T    G        0      0        2 
  28  chr28_11271184     HPrz    T    G        0      0        2 
  28  chr28_11271184     ZBoe    T    G      0.5      1        2 
  28  chr28_11271184     ZGre    T    G        0      0        2 
  28  chr28_11271184     ZHar    T    G        0      0        2 
  28  chr28_11271184   Sample    T    G        0      0        2 
  28  chr28_11272892     AAsi    A    G      0.5      1        2 
  28  chr28_11272892     AKia    A    G        0      0        2 
  28  chr28_11272892     AOna    A    G        0      0        2 
  28  chr28_11272892     ASom    A    G        0      0        2 
  28  chr28_11272892     HCab    A    G        0      0        2 
  28  chr28_11272892     HPrz    A    G        0      0        2 
  28  chr28_11272892     ZBoe    A    G        0      0        2 
  28  chr28_11272892     ZGre    A    G        0      0        2 
  28  chr28_11272892     ZHar    A    G        0      0        2 
  28  chr28_11272892   Sample    A    G        0      0        2 
  28  chr28_11285344     AAsi    G    A        0      0        2 
  28  chr28_11285344     AKia    G    A        0      0        2 
  28  chr28_11285344     AOna    G    A        0      0        2 
  28  chr28_11285344     ASom    G    A        0      0        2 
  28  chr28_11285344     HCab    G    A        0      0        2 
  28  chr28_11285344     HPrz    G    A        0      0        2 
  28  chr28_11285344     ZBoe    G    A      0.5      1        2 
  28  chr28_11285344     ZGre    G    A        0      0        2 
  28  chr28_11285344     ZHar    G    A        0      0        2 
  28  chr28_11285344   Sample    G    A        0      0        2 
  28  chr28_11288441     AAsi    T    A        0      0        2 
  28  chr28_11288441     AKia    T    A        0      0        2 
  28  chr28_11288441     AOna    T    A        0      0        2 
  28  chr28_11288441     ASom    T    A        0      0        2 
  28  chr28_11288441     HCab    T    A      0.5      1        2 
  28  chr28_11288441     HPrz    T    A      0.5      1        2 
  28  chr28_11288441     ZBoe    T    A        0      0        2 
  28  chr28_11288441     ZGre    T    A        0      0        2 
  28  chr28_11288441     ZHar    T    A        0      0        2 
  28  chr28_11288441   Sample    T    A        1      2        2 
  28  chr28_11291331     AAsi    G    A        0      0        2 
  28  chr28_11291331     AKia    G    A        0      0        2 
  28  chr28_11291331     AOna    G    A        0      0        2 
  28  chr28_11291331     ASom    G    A        0      0        2 
  28  chr28_11291331     HCab    G    A      0.5      1        2 
  28  chr28_11291331     HPrz    G    A      0.5      1        2 
  28  chr28_11291331     ZBoe    G    A        0      0        2 
  28  chr28_11291331     ZGre    G    A        0      0        2 
  28  chr28_11291331     ZHar    G    A        0      0        2 
  28  chr28_11291331   Sample    G    A        1      2        2 
  28  chr28_11291546     AAsi    T    C        0      0        2 
  28  chr28_11291546     AKia    T    C        0      0        2 
  28  chr28_11291546     AOna    T    C        0      0        2 
  28  chr28_11291546     ASom    T    C        0      0        2 
  28  chr28_11291546     HCab    T    C        1      2        2 
  28  chr28_11291546     HPrz    T    C        1      2        2 
  28  chr28_11291546     ZBoe    T    C        0      0        2 
  28  chr28_11291546     ZGre    T    C        0      0        2 
  28  chr28_11291546     ZHar    T    C        0      0        2 
  28  chr28_11291546   Sample    T    C        1      2        2 
  28  chr28_11291574     AAsi    T    G        0      0        2 
  28  chr28_11291574     AKia    T    G        0      0        2 
  28  chr28_11291574     AOna    T    G        0      0        2 
  28  chr28_11291574     ASom    T    G        0      0        2 
  28  chr28_11291574     HCab    T    G        1      2        2 
  28  chr28_11291574     HPrz    T    G        1      2        2 
  28  chr28_11291574     ZBoe    T    G        0      0        2 
  28  chr28_11291574     ZGre    T    G        0      0        2 
  28  chr28_11291574     ZHar    T    G        0      0        2 
  28  chr28_11291574   Sample    T    G        1      2        2 
  28  chr28_11301800     AAsi    C    T        0      0        2 
  28  chr28_11301800     AKia    C    T        0      0        2 
  28  chr28_11301800     AOna    C    T        0      0        2 
  28  chr28_11301800     ASom    C    T      0.5      1        2 
  28  chr28_11301800     HCab    C    T        0      0        2 
  28  chr28_11301800     HPrz    C    T        0      0        2 
  28  chr28_11301800     ZBoe    C    T        0      0        2 
  28  chr28_11301800     ZGre    C    T        0      0        2 
  28  chr28_11301800     ZHar    C    T        0      0        2 
  28  chr28_11301800   Sample    C    T        0      0        2 
  28  chr28_11302901     AAsi    C    A        0      0        2 
  28  chr28_11302901     AKia    C    A        0      0        2 
  28  chr28_11302901     AOna    C    A        0      0        2 
  28  chr28_11302901     ASom    C    A        0      0        2 
  28  chr28_11302901     HCab    C    A      0.5      1        2 
  28  chr28_11302901     HPrz    C    A      0.5      1        2 
  28  chr28_11302901     ZBoe    C    A        0      0        2 
  28  chr28_11302901     ZGre    C    A        0      0        2 
  28  chr28_11302901     ZHar    C    A        0      0        2 
  28  chr28_11302901   Sample    C    A        1      2        2 
  28  chr28_11313069     AAsi    T    C        0      0        2 
  28  chr28_11313069     AKia    T    C        0      0        2 
  28  chr28_11313069     AOna    T    C        0      0        2 
  28  chr28_11313069     ASom    T    C        0      0        2 
  28  chr28_11313069     HCab    T    C      0.5      1        2 
  28  chr28_11313069     HPrz    T    C      0.5      1        2 
  28  chr28_11313069     ZBoe    T    C        0      0        2 
  28  chr28_11313069     ZGre    T    C        0      0        2 
  28  chr28_11313069     ZHar    T    C        0      0        2 
  28  chr28_11313069   Sample    T    C        1      2        2 
  28  chr28_11314592     AAsi    A    C        0      0        2 
  28  chr28_11314592     AKia    A    C        0      0        2 
  28  chr28_11314592     AOna    A    C        0      0        2 
  28  chr28_11314592     ASom    A    C        0      0        2 
  28  chr28_11314592     HCab    A    C      0.5      1        2 
  28  chr28_11314592     HPrz    A    C      0.5      1        2 
  28  chr28_11314592     ZBoe    A    C        0      0        2 
  28  chr28_11314592     ZGre    A    C        0      0        2 
  28  chr28_11314592     ZHar    A    C        0      0        2 
  28  chr28_11314592   Sample    A    C        1      2        2 
  28  chr28_11315395     AAsi    A    C        0      0        2 
  28  chr28_11315395     AKia    A    C        0      0        2 
  28  chr28_11315395     AOna    A    C      0.5      1        2 
  28  chr28_11315395     ASom    A    C        0      0        2 
  28  chr28_11315395     HCab    A    C        0      0        2 
  28  chr28_11315395     HPrz    A    C        0      0        2 
  28  chr28_11315395     ZBoe    A    C        0      0        2 
  28  chr28_11315395     ZGre    A    C        0      0        2 
  28  chr28_11315395     ZHar    A    C        0      0        2 
  28  chr28_11315395   Sample    A    C        0      0        2 
  28  chr28_11316069     AAsi    A    G        0      0        2 
  28  chr28_11316069     AKia    A    G      0.5      1        2 
  28  chr28_11316069     AOna    A    G        0      0        2 
  28  chr28_11316069     ASom    A    G        0      0        2 
  28  chr28_11316069     HCab    A    G        0      0        2 
  28  chr28_11316069     HPrz    A    G        0      0        2 
  28  chr28_11316069     ZBoe    A    G        0      0        2 
  28  chr28_11316069     ZGre    A    G        0      0        2 
  28  chr28_11316069     ZHar    A    G        0      0        2 
  28  chr28_11316069   Sample    A    G        0      0        2 
  28  chr28_11319972     AAsi    G    A        0      0        2 
  28  chr28_11319972     AKia    G    A        0      0        2 
  28  chr28_11319972     AOna    G    A        0      0        2 
  28  chr28_11319972     ASom    G    A        0      0        2 
  28  chr28_11319972     HCab    G    A        0      0        2 
  28  chr28_11319972     HPrz    G    A        0      0        2 
  28  chr28_11319972     ZBoe    G    A        0      0        2 
  28  chr28_11319972     ZGre    G    A      0.5      1        2 
  28  chr28_11319972     ZHar    G    A        0      0        2 
  28  chr28_11319972   Sample    G    A        0      0        2 
  28  chr28_11332664     AAsi    A    G        0      0        2 
  28  chr28_11332664     AKia    A    G        0      0        2 
  28  chr28_11332664     AOna    A    G        0      0        2 
  28  chr28_11332664     ASom    A    G        0      0        2 
  28  chr28_11332664     HCab    A    G        1      2        2 
  28  chr28_11332664     HPrz    A    G        1      2        2 
  28  chr28_11332664     ZBoe    A    G        0      0        2 
  28  chr28_11332664     ZGre    A    G        0      0        2 
  28  chr28_11332664     ZHar    A    G        0      0        2 
  28  chr28_11332664   Sample    A    G        1      2        2 
  28  chr28_11338929     AAsi    C    T        0      0        2 
  28  chr28_11338929     AKia    C    T        0      0        2 
  28  chr28_11338929     AOna    C    T        0      0        2 
  28  chr28_11338929     ASom    C    T        0      0        2 
  28  chr28_11338929     HCab    C    T        0      0        2 
  28  chr28_11338929     HPrz    C    T        0      0        2 
  28  chr28_11338929     ZBoe    C    T        0      0        2 
  28  chr28_11338929     ZGre    C    T        1      2        2 
  28  chr28_11338929     ZHar    C    T        0      0        2 
  28  chr28_11338929   Sample    C    T        0      0        2 
  28  chr28_11339048     AAsi    C    G        0      0        2 
  28  chr28_11339048     AKia    C    G        0      0        2 
  28  chr28_11339048     AOna    C    G        0      0        2 
  28  chr28_11339048     ASom    C    G      0.5      1        2 
  28  chr28_11339048     HCab    C    G        0      0        2 
  28  chr28_11339048     HPrz    C    G        0      0        2 
  28  chr28_11339048     ZBoe    C    G        0      0        2 
  28  chr28_11339048     ZGre    C    G        0      0        2 
  28  chr28_11339048     ZHar    C    G        0      0        2 
  28  chr28_11339048   Sample    C    G        0      0        2 
  28  chr28_11357582     AAsi    A    G        0      0        2 
  28  chr28_11357582     AKia    A    G        0      0        2 
  28  chr28_11357582     AOna    A    G        0      0        2 
  28  chr28_11357582     ASom    A    G        0      0        2 
  28  chr28_11357582     HCab    A    G        1      2        2 
  28  chr28_11357582     HPrz    A    G        1      2        2 
  28  chr28_11357582     ZBoe    A    G        0      0        2 
  28  chr28_11357582     ZGre    A    G        0      0        2 
  28  chr28_11357582     ZHar    A    G        1      2        2 
  28  chr28_11357582   Sample    A    G        1      2        2 
  28  chr28_11358717     AAsi    T    C        0      0        2 
  28  chr28_11358717     AKia    T    C        0      0        2 
  28  chr28_11358717     AOna    T    C        0      0        2 
  28  chr28_11358717     ASom    T    C        0      0        2 
  28  chr28_11358717     HCab    T    C        0      0        2 
  28  chr28_11358717     HPrz    T    C        0      0        2 
  28  chr28_11358717     ZBoe    T    C        1      2        2 
  28  chr28_11358717     ZGre    T    C        0      0        2 
  28  chr28_11358717     ZHar    T    C        0      0        2 
  28  chr28_11358717   Sample    T    C        0      0        2 
  28  chr28_11362067     AAsi    G    A        0      0        2 
  28  chr28_11362067     AKia    G    A        1      2        2 
  28  chr28_11362067     AOna    G    A        1      2        2 
  28  chr28_11362067     ASom    G    A        0      0        2 
  28  chr28_11362067     HCab    G    A        0      0        2 
  28  chr28_11362067     HPrz    G    A        0      0        2 
  28  chr28_11362067     ZBoe    G    A        0      0        2 
  28  chr28_11362067     ZGre    G    A        0      0        2 
  28  chr28_11362067     ZHar    G    A        0      0        2 
  28  chr28_11362067   Sample    G    A        0      0        2 
  28  chr28_11363106     AAsi    A    C        0      0        2 
  28  chr28_11363106     AKia    A    C        0      0        2 
  28  chr28_11363106     AOna    A    C        0      0        2 
  28  chr28_11363106     ASom    A    C        0      0        2 
  28  chr28_11363106     HCab    A    C        1      2        2 
  28  chr28_11363106     HPrz    A    C        1      2        2 
  28  chr28_11363106     ZBoe    A    C        0      0        2 
  28  chr28_11363106     ZGre    A    C        0      0        2 
  28  chr28_11363106     ZHar    A    C        0      0        2 
  28  chr28_11363106   Sample    A    C        1      2        2 
  28  chr28_11363148     AAsi    A    G        0      0        2 
  28  chr28_11363148     AKia    A    G        0      0        2 
  28  chr28_11363148     AOna    A    G        0      0        2 
  28  chr28_11363148     ASom    A    G        0      0        2 
  28  chr28_11363148     HCab    A    G        1      2        2 
  28  chr28_11363148     HPrz    A    G        1      2        2 
  28  chr28_11363148     ZBoe    A    G        0      0        2 
  28  chr28_11363148     ZGre    A    G        0      0        2 
  28  chr28_11363148     ZHar    A    G        0      0        2 
  28  chr28_11363148   Sample    A    G        1      2        2 
  28  chr28_11363569     AAsi    C    T        0      0        2 
  28  chr28_11363569     AKia    C    T        0      0        2 
  28  chr28_11363569     AOna    C    T        0      0        2 
  28  chr28_11363569     ASom    C    T        0      0        2 
  28  chr28_11363569     HCab    C    T      0.5      1        2 
  28  chr28_11363569     HPrz    C    T        0      0        2 
  28  chr28_11363569     ZBoe    C    T        0      0        2 
  28  chr28_11363569     ZGre    C    T        0      0        2 
  28  chr28_11363569     ZHar    C    T        0      0        2 
  28  chr28_11363569   Sample    C    T        1      2        2 
  28  chr28_11367415     AAsi    A    G        1      2        2 
  28  chr28_11367415     AKia    A    G        0      0        2 
  28  chr28_11367415     AOna    A    G        0      0        2 
  28  chr28_11367415     ASom    A    G        1      2        2 
  28  chr28_11367415     HCab    A    G        0      0        2 
  28  chr28_11367415     HPrz    A    G        0      0        2 
  28  chr28_11367415     ZBoe    A    G        0      0        2 
  28  chr28_11367415     ZGre    A    G        0      0        2 
  28  chr28_11367415     ZHar    A    G        0      0        2 
  28  chr28_11367415   Sample    A    G        0      0        2 
  28  chr28_11378391     AAsi    C    T        0      0        2 
  28  chr28_11378391     AKia    C    T        0      0        2 
  28  chr28_11378391     AOna    C    T        0      0        2 
  28  chr28_11378391     ASom    C    T        0      0        2 
  28  chr28_11378391     HCab    C    T        0      0        2 
  28  chr28_11378391     HPrz    C    T      0.5      1        2 
  28  chr28_11378391     ZBoe    C    T        0      0        2 
  28  chr28_11378391     ZGre    C    T        0      0        2 
  28  chr28_11378391     ZHar    C    T        0      0        2 
  28  chr28_11378391   Sample    C    T        0      0        2 
  28  chr28_11389823     AAsi    C    G        0      0        2 
  28  chr28_11389823     AKia    C    G        0      0        2 
  28  chr28_11389823     AOna    C    G        0      0        2 
  28  chr28_11389823     ASom    C    G        0      0        2 
  28  chr28_11389823     HCab    C    G        1      2        2 
  28  chr28_11389823     HPrz    C    G        1      2        2 
  28  chr28_11389823     ZBoe    C    G        0      0        2 
  28  chr28_11389823     ZGre    C    G        0      0        2 
  28  chr28_11389823     ZHar    C    G        0      0        2 
  28  chr28_11389823   Sample    C    G        1      2        2 
  28  chr28_11392966     AAsi    G    A        0      0        2 
  28  chr28_11392966     AKia    G    A        0      0        2 
  28  chr28_11392966     AOna    G    A        0      0        2 
  28  chr28_11392966     ASom    G    A        0      0        2 
  28  chr28_11392966     HCab    G    A        1      2        2 
  28  chr28_11392966     HPrz    G    A        1      2        2 
  28  chr28_11392966     ZBoe    G    A        0      0        2 
  28  chr28_11392966     ZGre    G    A        0      0        2 
  28  chr28_11392966     ZHar    G    A        0      0        2 
  28  chr28_11392966   Sample    G    A        1      2        2 
  28  chr28_11398776     AAsi    G    T        0      0        2 
  28  chr28_11398776     AKia    G    T        0      0        2 
  28  chr28_11398776     AOna    G    T        0      0        2 
  28  chr28_11398776     ASom    G    T        0      0        2 
  28  chr28_11398776     HCab    G    T        1      2        2 
  28  chr28_11398776     HPrz    G    T        1      2        2 
  28  chr28_11398776     ZBoe    G    T        0      0        2 
  28  chr28_11398776     ZGre    G    T        0      0        2 
  28  chr28_11398776     ZHar    G    T        0      0        2 
  28  chr28_11398776   Sample    G    T        1      2        2 
  28  chr28_11409494     AAsi    T    G        0      0        2 
  28  chr28_11409494     AKia    T    G        0      0        2 
  28  chr28_11409494     AOna    T    G        0      0        2 
  28  chr28_11409494     ASom    T    G        0      0        2 
  28  chr28_11409494     HCab    T    G        0      0        2 
  28  chr28_11409494     HPrz    T    G        0      0        2 
  28  chr28_11409494     ZBoe    T    G      0.5      1        2 
  28  chr28_11409494     ZGre    T    G        0      0        2 
  28  chr28_11409494     ZHar    T    G        0      0        2 
  28  chr28_11409494   Sample    T    G        0      0        2 
  28  chr28_11416834     AAsi    A    G        0      0        2 
  28  chr28_11416834     AKia    A    G        0      0        2 
  28  chr28_11416834     AOna    A    G        0      0        2 
  28  chr28_11416834     ASom    A    G        0      0        2 
  28  chr28_11416834     HCab    A    G        1      2        2 
  28  chr28_11416834     HPrz    A    G        1      2        2 
  28  chr28_11416834     ZBoe    A    G        0      0        2 
  28  chr28_11416834     ZGre    A    G        0      0        2 
  28  chr28_11416834     ZHar    A    G        0      0        2 
  28  chr28_11416834   Sample    A    G        1      2        2 
  28  chr28_11432443     AAsi    T    C        0      0        2 
  28  chr28_11432443     AKia    T    C        1      2        2 
  28  chr28_11432443     AOna    T    C        1      2        2 
  28  chr28_11432443     ASom    T    C        0      0        2 
  28  chr28_11432443     HCab    T    C        0      0        2 
  28  chr28_11432443     HPrz    T    C        0      0        2 
  28  chr28_11432443     ZBoe    T    C        0      0        2 
  28  chr28_11432443     ZGre    T    C        0      0        2 
  28  chr28_11432443     ZHar    T    C        0      0        2 
  28  chr28_11432443   Sample    T    C        0      0        2 
  28  chr28_11454857     AAsi    A    G        0      0        2 
  28  chr28_11454857     AKia    A    G        0      0        2 
  28  chr28_11454857     AOna    A    G        0      0        2 
  28  chr28_11454857     ASom    A    G        0      0        2 
  28  chr28_11454857     HCab    A    G        0      0        2 
  28  chr28_11454857     HPrz    A    G      0.5      1        2 
  28  chr28_11454857     ZBoe    A    G        0      0        2 
  28  chr28_11454857     ZGre    A    G        0      0        2 
  28  chr28_11454857     ZHar    A    G        0      0        2 
  28  chr28_11454857   Sample    A    G        0      0        2 
  28  chr28_11455395     AAsi    A    G        0      0        2 
  28  chr28_11455395     AKia    A    G        0      0        2 
  28  chr28_11455395     AOna    A    G        1      2        2 
  28  chr28_11455395     ASom    A    G        0      0        2 
  28  chr28_11455395     HCab    A    G        0      0        2 
  28  chr28_11455395     HPrz    A    G        0      0        2 
  28  chr28_11455395     ZBoe    A    G        0      0        2 
  28  chr28_11455395     ZGre    A    G        0      0        2 
  28  chr28_11455395     ZHar    A    G        0      0        2 
  28  chr28_11455395   Sample    A    G        0      0        2 
  28  chr28_11467575     AAsi    T    C        0      0        2 
  28  chr28_11467575     AKia    T    C        0      0        2 
  28  chr28_11467575     AOna    T    C        0      0        2 
  28  chr28_11467575     ASom    T    C        0      0        2 
  28  chr28_11467575     HCab    T    C        1      2        2 
  28  chr28_11467575     HPrz    T    C        1      2        2 
  28  chr28_11467575     ZBoe    T    C        0      0        2 
  28  chr28_11467575     ZGre    T    C        0      0        2 
  28  chr28_11467575     ZHar    T    C        0      0        2 
  28  chr28_11467575   Sample    T    C        1      2        2 
  28  chr28_11472376     AAsi    C    A        0      0        2 
  28  chr28_11472376     AKia    C    A        0      0        2 
  28  chr28_11472376     AOna    C    A        0      0        2 
  28  chr28_11472376     ASom    C    A        0      0        2 
  28  chr28_11472376     HCab    C    A        1      2        2 
  28  chr28_11472376     HPrz    C    A        1      2        2 
  28  chr28_11472376     ZBoe    C    A        0      0        2 
  28  chr28_11472376     ZGre    C    A        0      0        2 
  28  chr28_11472376     ZHar    C    A        0      0        2 
  28  chr28_11472376   Sample    C    A        1      2        2 
  28  chr28_11486748     AAsi    C    T        0      0        2 
  28  chr28_11486748     AKia    C    T        0      0        2 
  28  chr28_11486748     AOna    C    T        0      0        2 
  28  chr28_11486748     ASom    C    T        0      0        2 
  28  chr28_11486748     HCab    C    T        0      0        2 
  28  chr28_11486748     HPrz    C    T        0      0        2 
  28  chr28_11486748     ZBoe    C    T        1      2        2 
  28  chr28_11486748     ZGre    C    T        1      2        2 
  28  chr28_11486748     ZHar    C    T        1      2        2 
  28  chr28_11486748   Sample    C    T        0      0        2 
  28  chr28_11487977     AAsi    G    A        0      0        2 
  28  chr28_11487977     AKia    G    A        0      0        2 
  28  chr28_11487977     AOna    G    A      0.5      1        2 
  28  chr28_11487977     ASom    G    A        0      0        2 
  28  chr28_11487977     HCab    G    A        0      0        2 
  28  chr28_11487977     HPrz    G    A        0      0        2 
  28  chr28_11487977     ZBoe    G    A        0      0        2 
  28  chr28_11487977     ZGre    G    A        0      0        2 
  28  chr28_11487977     ZHar    G    A        0      0        2 
  28  chr28_11487977   Sample    G    A        0      0        2 
  28  chr28_11499007     AAsi    A    T        0      0        2 
  28  chr28_11499007     AKia    A    T        0      0        2 
  28  chr28_11499007     AOna    A    T        0      0        2 
  28  chr28_11499007     ASom    A    T        0      0        2 
  28  chr28_11499007     HCab    A    T        1      2        2 
  28  chr28_11499007     HPrz    A    T        1      2        2 
  28  chr28_11499007     ZBoe    A    T        0      0        2 
  28  chr28_11499007     ZGre    A    T        0      0        2 
  28  chr28_11499007     ZHar    A    T        0      0        2 
  28  chr28_11499007   Sample    A    T        1      2        2 
  28  chr28_11503416     AAsi    C    T        0      0        2 
  28  chr28_11503416     AKia    C    T        0      0        2 
  28  chr28_11503416     AOna    C    T        0      0        2 
  28  chr28_11503416     ASom    C    T        0      0        2 
  28  chr28_11503416     HCab    C    T        0      0        2 
  28  chr28_11503416     HPrz    C    T        0      0        2 
  28  chr28_11503416     ZBoe    C    T      0.5      1        2 
  28  chr28_11503416     ZGre    C    T        0      0        2 
  28  chr28_11503416     ZHar    C    T        0      0        2 
  28  chr28_11503416   Sample    C    T        0      0        2 
  28  chr28_11538461     AAsi    T    C        0      0        2 
  28  chr28_11538461     AKia    T    C        1      2        2 
  28  chr28_11538461     AOna    T    C      0.5      1        2 
  28  chr28_11538461     ASom    T    C        0      0        2 
  28  chr28_11538461     HCab    T    C        0      0        2 
  28  chr28_11538461     HPrz    T    C        0      0        2 
  28  chr28_11538461     ZBoe    T    C        0      0        2 
  28  chr28_11538461     ZGre    T    C        0      0        2 
  28  chr28_11538461     ZHar    T    C        0      0        2 
  28  chr28_11538461   Sample    T    C        0      0        2 
  28  chr28_11542836     AAsi    A    G        0      0        2 
  28  chr28_11542836     AKia    A    G        0      0        2 
  28  chr28_11542836     AOna    A    G        0      0        2 
  28  chr28_11542836     ASom    A    G        0      0        2 
  28  chr28_11542836     HCab    A    G        0      0        2 
  28  chr28_11542836     HPrz    A    G        0      0        2 
  28  chr28_11542836     ZBoe    A    G        0      0        2 
  28  chr28_11542836     ZGre    A    G        1      2        2 
  28  chr28_11542836     ZHar    A    G        0      0        2 
  28  chr28_11542836   Sample    A    G        0      0        2 
  28  chr28_11553850     AAsi    T    C        0      0        2 
  28  chr28_11553850     AKia    T    C        0      0        2 
  28  chr28_11553850     AOna    T    C      0.5      1        2 
  28  chr28_11553850     ASom    T    C        0      0        2 
  28  chr28_11553850     HCab    T    C        0      0        2 
  28  chr28_11553850     HPrz    T    C        0      0        2 
  28  chr28_11553850     ZBoe    T    C        0      0        2 
  28  chr28_11553850     ZGre    T    C        0      0        2 
  28  chr28_11553850     ZHar    T    C        0      0        2 
  28  chr28_11553850   Sample    T    C        0      0        2 
  28  chr28_11559997     AAsi    C    G        0      0        2 
  28  chr28_11559997     AKia    C    G        0      0        2 
  28  chr28_11559997     AOna    C    G        0      0        2 
  28  chr28_11559997     ASom    C    G        0      0        2 
  28  chr28_11559997     HCab    C    G      0.5      1        2 
  28  chr28_11559997     HPrz    C    G        0      0        2 
  28  chr28_11559997     ZBoe    C    G        0      0        2 
  28  chr28_11559997     ZGre    C    G        0      0        2 
  28  chr28_11559997     ZHar    C    G        0      0        2 
  28  chr28_11559997   Sample    C    G        1      2        2 
  28  chr28_11571774     AAsi    G    T        0      0        2 
  28  chr28_11571774     AKia    G    T        1      2        2 
  28  chr28_11571774     AOna    G    T      0.5      1        2 
  28  chr28_11571774     ASom    G    T        0      0        2 
  28  chr28_11571774     HCab    G    T        0      0        2 
  28  chr28_11571774     HPrz    G    T        0      0        2 
  28  chr28_11571774     ZBoe    G    T        0      0        2 
  28  chr28_11571774     ZGre    G    T        0      0        2 
  28  chr28_11571774     ZHar    G    T        0      0        2 
  28  chr28_11571774   Sample    G    T        0      0        2 
  28  chr28_11588103     AAsi    G    A        0      0        2 
  28  chr28_11588103     AKia    G    A        0      0        2 
  28  chr28_11588103     AOna    G    A        0      0        2 
  28  chr28_11588103     ASom    G    A        0      0        2 
  28  chr28_11588103     HCab    G    A        0      0        2 
  28  chr28_11588103     HPrz    G    A        0      0        2 
  28  chr28_11588103     ZBoe    G    A      0.5      1        2 
  28  chr28_11588103     ZGre    G    A        0      0        2 
  28  chr28_11588103     ZHar    G    A        0      0        2 
  28  chr28_11588103   Sample    G    A        0      0        2 
  28  chr28_11590406     AAsi    A    T        1      2        2 
  28  chr28_11590406     AKia    A    T        0      0        2 
  28  chr28_11590406     AOna    A    T        0      0        2 
  28  chr28_11590406     ASom    A    T        1      2        2 
  28  chr28_11590406     HCab    A    T        0      0        2 
  28  chr28_11590406     HPrz    A    T        0      0        2 
  28  chr28_11590406     ZBoe    A    T        0      0        2 
  28  chr28_11590406     ZGre    A    T        0      0        2 
  28  chr28_11590406     ZHar    A    T        0      0        2 
  28  chr28_11590406   Sample    A    T        0      0        2 
  28  chr28_11592319     AAsi    C    A        0      0        2 
  28  chr28_11592319     AKia    C    A        0      0        2 
  28  chr28_11592319     AOna    C    A        0      0        2 
  28  chr28_11592319     ASom    C    A        0      0        2 
  28  chr28_11592319     HCab    C    A        0      0        2 
  28  chr28_11592319     HPrz    C    A        0      0        2 
  28  chr28_11592319     ZBoe    C    A        0      0        2 
  28  chr28_11592319     ZGre    C    A        0      0        2 
  28  chr28_11592319     ZHar    C    A      0.5      1        2 
  28  chr28_11592319   Sample    C    A        0      0        2 
  28  chr28_11593602     AAsi    G    A        0      0        2 
  28  chr28_11593602     AKia    G    A        0      0        2 
  28  chr28_11593602     AOna    G    A        0      0        2 
  28  chr28_11593602     ASom    G    A        0      0        2 
  28  chr28_11593602     HCab    G    A        1      2        2 
  28  chr28_11593602     HPrz    G    A        1      2        2 
  28  chr28_11593602     ZBoe    G    A        0      0        2 
  28  chr28_11593602     ZGre    G    A        0      0        2 
  28  chr28_11593602     ZHar    G    A        0      0        2 
  28  chr28_11593602   Sample    G    A        1      2        2 
  28  chr28_11595101     AAsi    T    C        0      0        2 
  28  chr28_11595101     AKia    T    C        0      0        2 
  28  chr28_11595101     AOna    T    C        0      0        2 
  28  chr28_11595101     ASom    T    C        0      0        2 
  28  chr28_11595101     HCab    T    C        0      0        2 
  28  chr28_11595101     HPrz    T    C        0      0        2 
  28  chr28_11595101     ZBoe    T    C      0.5      1        2 
  28  chr28_11595101     ZGre    T    C        0      0        2 
  28  chr28_11595101     ZHar    T    C        0      0        2 
  28  chr28_11595101   Sample    T    C        0      0        2 
  28  chr28_11600121     AAsi    T    C        0      0        2 
  28  chr28_11600121     AKia    T    C        0      0        2 
  28  chr28_11600121     AOna    T    C        0      0        2 
  28  chr28_11600121     ASom    T    C        0      0        2 
  28  chr28_11600121     HCab    T    C        1      2        2 
  28  chr28_11600121     HPrz    T    C        1      2        2 
  28  chr28_11600121     ZBoe    T    C        0      0        2 
  28  chr28_11600121     ZGre    T    C        0      0        2 
  28  chr28_11600121     ZHar    T    C        0      0        2 
  28  chr28_11600121   Sample    T    C        1      2        2 
  28  chr28_11612390     AAsi    T    C        0      0        2 
  28  chr28_11612390     AKia    T    C        0      0        2 
  28  chr28_11612390     AOna    T    C        0      0        2 
  28  chr28_11612390     ASom    T    C        0      0        2 
  28  chr28_11612390     HCab    T    C        1      2        2 
  28  chr28_11612390     HPrz    T    C        1      2        2 
  28  chr28_11612390     ZBoe    T    C        0      0        2 
  28  chr28_11612390     ZGre    T    C        0      0        2 
  28  chr28_11612390     ZHar    T    C        0      0        2 
  28  chr28_11612390   Sample    T    C        1      2        2 
  28  chr28_11613592     AAsi    A    G        0      0        2 
  28  chr28_11613592     AKia    A    G        0      0        2 
  28  chr28_11613592     AOna    A    G        0      0        2 
  28  chr28_11613592     ASom    A    G        0      0        2 
  28  chr28_11613592     HCab    A    G        1      2        2 
  28  chr28_11613592     HPrz    A    G        1      2        2 
  28  chr28_11613592     ZBoe    A    G        0      0        2 
  28  chr28_11613592     ZGre    A    G        0      0        2 
  28  chr28_11613592     ZHar    A    G        0      0        2 
  28  chr28_11613592   Sample    A    G        1      2        2 
  28  chr28_11619027     AAsi    C    T        1      2        2 
  28  chr28_11619027     AKia    C    T        1      2        2 
  28  chr28_11619027     AOna    C    T        1      2        2 
  28  chr28_11619027     ASom    C    T        1      2        2 
  28  chr28_11619027     HCab    C    T        0      0        2 
  28  chr28_11619027     HPrz    C    T        0      0        2 
  28  chr28_11619027     ZBoe    C    T        0      0        2 
  28  chr28_11619027     ZGre    C    T        0      0        2 
  28  chr28_11619027     ZHar    C    T        0      0        2 
  28  chr28_11619027   Sample    C    T        0      0        2 
  28  chr28_11620812     AAsi    A    C        0      0        2 
  28  chr28_11620812     AKia    A    C        0      0        2 
  28  chr28_11620812     AOna    A    C      0.5      1        2 
  28  chr28_11620812     ASom    A    C        0      0        2 
  28  chr28_11620812     HCab    A    C        0      0        2 
  28  chr28_11620812     HPrz    A    C        0      0        2 
  28  chr28_11620812     ZBoe    A    C        0      0        2 
  28  chr28_11620812     ZGre    A    C        0      0        2 
  28  chr28_11620812     ZHar    A    C        0      0        2 
  28  chr28_11620812   Sample    A    C        0      0        2 
  28  chr28_11626079     AAsi    A    G        0      0        2 
  28  chr28_11626079     AKia    A    G        0      0        2 
  28  chr28_11626079     AOna    A    G        0      0        2 
  28  chr28_11626079     ASom    A    G        0      0        2 
  28  chr28_11626079     HCab    A    G        0      0        2 
  28  chr28_11626079     HPrz    A    G        0      0        2 
  28  chr28_11626079     ZBoe    A    G      0.5      1        2 
  28  chr28_11626079     ZGre    A    G        0      0        2 
  28  chr28_11626079     ZHar    A    G        0      0        2 
  28  chr28_11626079   Sample    A    G        0      0        2 
  28  chr28_11630324     AAsi    T    C        0      0        2 
  28  chr28_11630324     AKia    T    C        0      0        2 
  28  chr28_11630324     AOna    T    C        0      0        2 
  28  chr28_11630324     ASom    T    C        0      0        2 
  28  chr28_11630324     HCab    T    C        1      2        2 
  28  chr28_11630324     HPrz    T    C        1      2        2 
  28  chr28_11630324     ZBoe    T    C        0      0        2 
  28  chr28_11630324     ZGre    T    C        0      0        2 
  28  chr28_11630324     ZHar    T    C        0      0        2 
  28  chr28_11630324   Sample    T    C        1      2        2 
  28  chr28_11634095     AAsi    T    C        0      0        2 
  28  chr28_11634095     AKia    T    C        0      0        2 
  28  chr28_11634095     AOna    T    C        0      0        2 
  28  chr28_11634095     ASom    T    C        0      0        2 
  28  chr28_11634095     HCab    T    C        0      0        2 
  28  chr28_11634095     HPrz    T    C        0      0        2 
  28  chr28_11634095     ZBoe    T    C        0      0        2 
  28  chr28_11634095     ZGre    T    C        0      0        2 
  28  chr28_11634095     ZHar    T    C        1      2        2 
  28  chr28_11634095   Sample    T    C        0      0        2 
  28  chr28_11638368     AAsi    A    C        0      0        2 
  28  chr28_11638368     AKia    A    C        0      0        2 
  28  chr28_11638368     AOna    A    C        0      0        2 
  28  chr28_11638368     ASom    A    C        0      0        2 
  28  chr28_11638368     HCab    A    C        1      2        2 
  28  chr28_11638368     HPrz    A    C        1      2        2 
  28  chr28_11638368     ZBoe    A    C        0      0        2 
  28  chr28_11638368     ZGre    A    C        0      0        2 
  28  chr28_11638368     ZHar    A    C        0      0        2 
  28  chr28_11638368   Sample    A    C        1      2        2 
  28  chr28_11640235     AAsi    C    T        0      0        2 
  28  chr28_11640235     AKia    C    T      0.5      1        2 
  28  chr28_11640235     AOna    C    T        0      0        2 
  28  chr28_11640235     ASom    C    T        0      0        2 
  28  chr28_11640235     HCab    C    T        0      0        2 
  28  chr28_11640235     HPrz    C    T        0      0        2 
  28  chr28_11640235     ZBoe    C    T        0      0        2 
  28  chr28_11640235     ZGre    C    T        0      0        2 
  28  chr28_11640235     ZHar    C    T        0      0        2 
  28  chr28_11640235   Sample    C    T        0      0        2 
  28  chr28_11643906     AAsi    T    A        0      0        2 
  28  chr28_11643906     AKia    T    A        0      0        2 
  28  chr28_11643906     AOna    T    A        0      0        2 
  28  chr28_11643906     ASom    T    A        0      0        2 
  28  chr28_11643906     HCab    T    A        0      0        2 
  28  chr28_11643906     HPrz    T    A        0      0        2 
  28  chr28_11643906     ZBoe    T    A        1      2        2 
  28  chr28_11643906     ZGre    T    A        1      2        2 
  28  chr28_11643906     ZHar    T    A        1      2        2 
  28  chr28_11643906   Sample    T    A        0      0        2 
  28  chr28_11644161     AAsi    A    G        0      0        2 
  28  chr28_11644161     AKia    A    G      0.5      1        2 
  28  chr28_11644161     AOna    A    G        0      0        2 
  28  chr28_11644161     ASom    A    G        0      0        2 
  28  chr28_11644161     HCab    A    G        1      2        2 
  28  chr28_11644161     HPrz    A    G        1      2        2 
  28  chr28_11644161     ZBoe    A    G        0      0        2 
  28  chr28_11644161     ZGre    A    G        0      0        2 
  28  chr28_11644161     ZHar    A    G        0      0        2 
  28  chr28_11644161   Sample    A    G        1      2        2 
  28  chr28_11648001     AAsi    G    T        0      0        2 
  28  chr28_11648001     AKia    G    T        0      0        2 
  28  chr28_11648001     AOna    G    T        0      0        2 
  28  chr28_11648001     ASom    G    T        0      0        2 
  28  chr28_11648001     HCab    G    T        1      2        2 
  28  chr28_11648001     HPrz    G    T        1      2        2 
  28  chr28_11648001     ZBoe    G    T        0      0        2 
  28  chr28_11648001     ZGre    G    T        0      0        2 
  28  chr28_11648001     ZHar    G    T        0      0        2 
  28  chr28_11648001   Sample    G    T        1      2        2 
  28  chr28_11653354     AAsi    G    A        0      0        2 
  28  chr28_11653354     AKia    G    A        0      0        2 
  28  chr28_11653354     AOna    G    A      0.5      1        2 
  28  chr28_11653354     ASom    G    A        0      0        2 
  28  chr28_11653354     HCab    G    A        0      0        2 
  28  chr28_11653354     HPrz    G    A        0      0        2 
  28  chr28_11653354     ZBoe    G    A        0      0        2 
  28  chr28_11653354     ZGre    G    A        0      0        2 
  28  chr28_11653354     ZHar    G    A        0      0        2 
  28  chr28_11653354   Sample    G    A        0      0        2 
  28  chr28_11659057     AAsi    T    C        1      2        2 
  28  chr28_11659057     AKia    T    C        0      0        2 
  28  chr28_11659057     AOna    T    C        0      0        2 
  28  chr28_11659057     ASom    T    C        1      2        2 
  28  chr28_11659057     HCab    T    C        0      0        2 
  28  chr28_11659057     HPrz    T    C        0      0        2 
  28  chr28_11659057     ZBoe    T    C        0      0        2 
  28  chr28_11659057     ZGre    T    C        0      0        2 
  28  chr28_11659057     ZHar    T    C        0      0        2 
  28  chr28_11659057   Sample    T    C        0      0        2 
  28  chr28_11667449     AAsi    C    T        0      0        2 
  28  chr28_11667449     AKia    C    T        0      0        2 
  28  chr28_11667449     AOna    C    T        0      0        2 
  28  chr28_11667449     ASom    C    T      0.5      1        2 
  28  chr28_11667449     HCab    C    T        0      0        2 
  28  chr28_11667449     HPrz    C    T        0      0        2 
  28  chr28_11667449     ZBoe    C    T        0      0        2 
  28  chr28_11667449     ZGre    C    T        0      0        2 
  28  chr28_11667449     ZHar    C    T        0      0        2 
  28  chr28_11667449   Sample    C    T        0      0        2 
  28  chr28_11669004     AAsi    T    C        0      0        2 
  28  chr28_11669004     AKia    T    C        1      2        2 
  28  chr28_11669004     AOna    T    C      0.5      1        2 
  28  chr28_11669004     ASom    T    C        0      0        2 
  28  chr28_11669004     HCab    T    C        0      0        2 
  28  chr28_11669004     HPrz    T    C        0      0        2 
  28  chr28_11669004     ZBoe    T    C        0      0        2 
  28  chr28_11669004     ZGre    T    C        0      0        2 
  28  chr28_11669004     ZHar    T    C        0      0        2 
  28  chr28_11669004   Sample    T    C        0      0        2 
  28  chr28_11670657     AAsi    A    C        0      0        2 
  28  chr28_11670657     AKia    A    C        1      2        2 
  28  chr28_11670657     AOna    A    C      0.5      1        2 
  28  chr28_11670657     ASom    A    C        0      0        2 
  28  chr28_11670657     HCab    A    C        0      0        2 
  28  chr28_11670657     HPrz    A    C        0      0        2 
  28  chr28_11670657     ZBoe    A    C        0      0        2 
  28  chr28_11670657     ZGre    A    C        0      0        2 
  28  chr28_11670657     ZHar    A    C        0      0        2 
  28  chr28_11670657   Sample    A    C        0      0        2 
  28  chr28_11672418     AAsi    A    C        1      2        2 
  28  chr28_11672418     AKia    A    C        0      0        2 
  28  chr28_11672418     AOna    A    C        0      0        2 
  28  chr28_11672418     ASom    A    C        1      2        2 
  28  chr28_11672418     HCab    A    C        0      0        2 
  28  chr28_11672418     HPrz    A    C        0      0        2 
  28  chr28_11672418     ZBoe    A    C        0      0        2 
  28  chr28_11672418     ZGre    A    C        0      0        2 
  28  chr28_11672418     ZHar    A    C        0      0        2 
  28  chr28_11672418   Sample    A    C        0      0        2 
  28  chr28_11683611     AAsi    G    A        0      0        2 
  28  chr28_11683611     AKia    G    A        0      0        2 
  28  chr28_11683611     AOna    G    A        0      0        2 
  28  chr28_11683611     ASom    G    A        0      0        2 
  28  chr28_11683611     HCab    G    A      0.5      1        2 
  28  chr28_11683611     HPrz    G    A        0      0        2 
  28  chr28_11683611     ZBoe    G    A        0      0        2 
  28  chr28_11683611     ZGre    G    A        0      0        2 
  28  chr28_11683611     ZHar    G    A        0      0        2 
  28  chr28_11683611   Sample    G    A        0      0        2 
  28  chr28_11691301     AAsi    A    G        0      0        2 
  28  chr28_11691301     AKia    A    G        0      0        2 
  28  chr28_11691301     AOna    A    G        0      0        2 
  28  chr28_11691301     ASom    A    G        0      0        2 
  28  chr28_11691301     HCab    A    G        0      0        2 
  28  chr28_11691301     HPrz    A    G        0      0        2 
  28  chr28_11691301     ZBoe    A    G        0      0        2 
  28  chr28_11691301     ZGre    A    G        1      2        2 
  28  chr28_11691301     ZHar    A    G        0      0        2 
  28  chr28_11691301   Sample    A    G        0      0        2 
  28  chr28_11691566     AAsi    T    G        0      0        2 
  28  chr28_11691566     AKia    T    G        0      0        2 
  28  chr28_11691566     AOna    T    G        0      0        2 
  28  chr28_11691566     ASom    T    G        0      0        2 
  28  chr28_11691566     HCab    T    G        0      0        2 
  28  chr28_11691566     HPrz    T    G        0      0        2 
  28  chr28_11691566     ZBoe    T    G        1      2        2 
  28  chr28_11691566     ZGre    T    G        1      2        2 
  28  chr28_11691566     ZHar    T    G        1      2        2 
  28  chr28_11691566   Sample    T    G        0      0        2 
  28  chr28_11695345     AAsi    C    T        0      0        2 
  28  chr28_11695345     AKia    C    T        0      0        2 
  28  chr28_11695345     AOna    C    T        0      0        2 
  28  chr28_11695345     ASom    C    T        0      0        2 
  28  chr28_11695345     HCab    C    T        1      2        2 
  28  chr28_11695345     HPrz    C    T        1      2        2 
  28  chr28_11695345     ZBoe    C    T        0      0        2 
  28  chr28_11695345     ZGre    C    T        0      0        2 
  28  chr28_11695345     ZHar    C    T        0      0        2 
  28  chr28_11695345   Sample    C    T        1      2        2 
  28  chr28_11698557     AAsi    A    G        0      0        2 
  28  chr28_11698557     AKia    A    G        0      0        2 
  28  chr28_11698557     AOna    A    G        0      0        2 
  28  chr28_11698557     ASom    A    G        0      0        2 
  28  chr28_11698557     HCab    A    G        1      2        2 
  28  chr28_11698557     HPrz    A    G        1      2        2 
  28  chr28_11698557     ZBoe    A    G        0      0        2 
  28  chr28_11698557     ZGre    A    G        0      0        2 
  28  chr28_11698557     ZHar    A    G        0      0        2 
  28  chr28_11698557   Sample    A    G        1      2        2 
  28  chr28_11703594     AAsi    G    A        1      2        2 
  28  chr28_11703594     AKia    G    A        0      0        2 
  28  chr28_11703594     AOna    G    A        0      0        2 
  28  chr28_11703594     ASom    G    A        1      2        2 
  28  chr28_11703594     HCab    G    A        0      0        2 
  28  chr28_11703594     HPrz    G    A        0      0        2 
  28  chr28_11703594     ZBoe    G    A        0      0        2 
  28  chr28_11703594     ZGre    G    A        0      0        2 
  28  chr28_11703594     ZHar    G    A        0      0        2 
  28  chr28_11703594   Sample    G    A        0      0        2 
  28  chr28_11712655     AAsi    C    A        1      2        2 
  28  chr28_11712655     AKia    C    A        0      0        2 
  28  chr28_11712655     AOna    C    A        0      0        2 
  28  chr28_11712655     ASom    C    A        1      2        2 
  28  chr28_11712655     HCab    C    A        0      0        2 
  28  chr28_11712655     HPrz    C    A        0      0        2 
  28  chr28_11712655     ZBoe    C    A        0      0        2 
  28  chr28_11712655     ZGre    C    A        0      0        2 
  28  chr28_11712655     ZHar    C    A        0      0        2 
  28  chr28_11712655   Sample    C    A        0      0        2 
  28  chr28_11712812     AAsi    G    T        0      0        2 
  28  chr28_11712812     AKia    G    T        0      0        2 
  28  chr28_11712812     AOna    G    T        0      0        2 
  28  chr28_11712812     ASom    G    T        0      0        2 
  28  chr28_11712812     HCab    G    T        1      2        2 
  28  chr28_11712812     HPrz    G    T        1      2        2 
  28  chr28_11712812     ZBoe    G    T        0      0        2 
  28  chr28_11712812     ZGre    G    T        0      0        2 
  28  chr28_11712812     ZHar    G    T        0      0        2 
  28  chr28_11712812   Sample    G    T        1      2        2 
  28  chr28_11713204     AAsi    T    C        0      0        2 
  28  chr28_11713204     AKia    T    C        0      0        2 
  28  chr28_11713204     AOna    T    C        0      0        2 
  28  chr28_11713204     ASom    T    C        0      0        2 
  28  chr28_11713204     HCab    T    C        1      2        2 
  28  chr28_11713204     HPrz    T    C        1      2        2 
  28  chr28_11713204     ZBoe    T    C        0      0        2 
  28  chr28_11713204     ZGre    T    C        0      0        2 
  28  chr28_11713204     ZHar    T    C        0      0        2 
  28  chr28_11713204   Sample    T    C        1      2        2 
  28  chr28_11713679     AAsi    G    C        1      2        2 
  28  chr28_11713679     AKia    G    C        0      0        2 
  28  chr28_11713679     AOna    G    C        0      0        2 
  28  chr28_11713679     ASom    G    C        0      0        2 
  28  chr28_11713679     HCab    G    C        0      0        2 
  28  chr28_11713679     HPrz    G    C        0      0        2 
  28  chr28_11713679     ZBoe    G    C        0      0        2 
  28  chr28_11713679     ZGre    G    C        0      0        2 
  28  chr28_11713679     ZHar    G    C        0      0        2 
  28  chr28_11713679   Sample    G    C        0      0        2 
  28  chr28_11714902     AAsi    A    C        0      0        2 
  28  chr28_11714902     AKia    A    C        0      0        2 
  28  chr28_11714902     AOna    A    C        0      0        2 
  28  chr28_11714902     ASom    A    C      0.5      1        2 
  28  chr28_11714902     HCab    A    C        0      0        2 
  28  chr28_11714902     HPrz    A    C        0      0        2 
  28  chr28_11714902     ZBoe    A    C        0      0        2 
  28  chr28_11714902     ZGre    A    C        0      0        2 
  28  chr28_11714902     ZHar    A    C        0      0        2 
  28  chr28_11714902   Sample    A    C        0      0        2 
  28  chr28_11725277     AAsi    T    G        0      0        2 
  28  chr28_11725277     AKia    T    G        0      0        2 
  28  chr28_11725277     AOna    T    G        0      0        2 
  28  chr28_11725277     ASom    T    G        0      0        2 
  28  chr28_11725277     HCab    T    G      0.5      1        2 
  28  chr28_11725277     HPrz    T    G        0      0        2 
  28  chr28_11725277     ZBoe    T    G        0      0        2 
  28  chr28_11725277     ZGre    T    G        0      0        2 
  28  chr28_11725277     ZHar    T    G        0      0        2 
  28  chr28_11725277   Sample    T    G        0      0        2 
  28  chr28_11744897     AAsi    C    T        0      0        2 
  28  chr28_11744897     AKia    C    T        0      0        2 
  28  chr28_11744897     AOna    C    T        0      0        2 
  28  chr28_11744897     ASom    C    T        0      0        2 
  28  chr28_11744897     HCab    C    T        0      0        2 
  28  chr28_11744897     HPrz    C    T        0      0        2 
  28  chr28_11744897     ZBoe    C    T      0.5      1        2 
  28  chr28_11744897     ZGre    C    T        0      0        2 
  28  chr28_11744897     ZHar    C    T        0      0        2 
  28  chr28_11744897   Sample    C    T        0      0        2 
  28  chr28_11749667     AAsi    G    C        0      0        2 
  28  chr28_11749667     AKia    G    C        0      0        2 
  28  chr28_11749667     AOna    G    C      0.5      1        2 
  28  chr28_11749667     ASom    G    C        0      0        2 
  28  chr28_11749667     HCab    G    C        0      0        2 
  28  chr28_11749667     HPrz    G    C        0      0        2 
  28  chr28_11749667     ZBoe    G    C        0      0        2 
  28  chr28_11749667     ZGre    G    C        0      0        2 
  28  chr28_11749667     ZHar    G    C        0      0        2 
  28  chr28_11749667   Sample    G    C        0      0        2 
  28  chr28_11749819     AAsi    C    T        0      0        2 
  28  chr28_11749819     AKia    C    T        0      0        2 
  28  chr28_11749819     AOna    C    T        0      0        2 
  28  chr28_11749819     ASom    C    T      0.5      1        2 
  28  chr28_11749819     HCab    C    T        0      0        2 
  28  chr28_11749819     HPrz    C    T        0      0        2 
  28  chr28_11749819     ZBoe    C    T        0      0        2 
  28  chr28_11749819     ZGre    C    T        0      0        2 
  28  chr28_11749819     ZHar    C    T        0      0        2 
  28  chr28_11749819   Sample    C    T        0      0        2 
  28  chr28_11752193     AAsi    G    T        0      0        2 
  28  chr28_11752193     AKia    G    T        0      0        2 
  28  chr28_11752193     AOna    G    T        0      0        2 
  28  chr28_11752193     ASom    G    T        0      0        2 
  28  chr28_11752193     HCab    G    T        1      2        2 
  28  chr28_11752193     HPrz    G    T        1      2        2 
  28  chr28_11752193     ZBoe    G    T        0      0        2 
  28  chr28_11752193     ZGre    G    T        0      0        2 
  28  chr28_11752193     ZHar    G    T        0      0        2 
  28  chr28_11752193   Sample    G    T        1      2        2 
  28  chr28_11753899     AAsi    A    G        0      0        2 
  28  chr28_11753899     AKia    A    G        0      0        2 
  28  chr28_11753899     AOna    A    G        0      0        2 
  28  chr28_11753899     ASom    A    G        0      0        2 
  28  chr28_11753899     HCab    A    G        1      2        2 
  28  chr28_11753899     HPrz    A    G        1      2        2 
  28  chr28_11753899     ZBoe    A    G        0      0        2 
  28  chr28_11753899     ZGre    A    G        0      0        2 
  28  chr28_11753899     ZHar    A    G        0      0        2 
  28  chr28_11753899   Sample    A    G        1      2        2 
  28  chr28_11757989     AAsi    T    C        0      0        2 
  28  chr28_11757989     AKia    T    C        0      0        2 
  28  chr28_11757989     AOna    T    C        0      0        2 
  28  chr28_11757989     ASom    T    C        0      0        2 
  28  chr28_11757989     HCab    T    C        1      2        2 
  28  chr28_11757989     HPrz    T    C        1      2        2 
  28  chr28_11757989     ZBoe    T    C        0      0        2 
  28  chr28_11757989     ZGre    T    C        0      0        2 
  28  chr28_11757989     ZHar    T    C        0      0        2 
  28  chr28_11757989   Sample    T    C        1      2        2 
  28  chr28_11764912     AAsi    G    A        0      0        2 
  28  chr28_11764912     AKia    G    A        0      0        2 
  28  chr28_11764912     AOna    G    A        0      0        2 
  28  chr28_11764912     ASom    G    A        0      0        2 
  28  chr28_11764912     HCab    G    A        1      2        2 
  28  chr28_11764912     HPrz    G    A        1      2        2 
  28  chr28_11764912     ZBoe    G    A        0      0        2 
  28  chr28_11764912     ZGre    G    A        0      0        2 
  28  chr28_11764912     ZHar    G    A        0      0        2 
  28  chr28_11764912   Sample    G    A        1      2        2 
  28  chr28_11765099     AAsi    C    G        0      0        2 
  28  chr28_11765099     AKia    C    G        0      0        2 
  28  chr28_11765099     AOna    C    G        0      0        2 
  28  chr28_11765099     ASom    C    G        0      0        2 
  28  chr28_11765099     HCab    C    G        1      2        2 
  28  chr28_11765099     HPrz    C    G        1      2        2 
  28  chr28_11765099     ZBoe    C    G        0      0        2 
  28  chr28_11765099     ZGre    C    G        0      0        2 
  28  chr28_11765099     ZHar    C    G        0      0        2 
  28  chr28_11765099   Sample    C    G        1      2        2 
  28  chr28_11765895     AAsi    G    A        0      0        2 
  28  chr28_11765895     AKia    G    A        0      0        2 
  28  chr28_11765895     AOna    G    A        0      0        2 
  28  chr28_11765895     ASom    G    A        0      0        2 
  28  chr28_11765895     HCab    G    A        1      2        2 
  28  chr28_11765895     HPrz    G    A        1      2        2 
  28  chr28_11765895     ZBoe    G    A        0      0        2 
  28  chr28_11765895     ZGre    G    A        0      0        2 
  28  chr28_11765895     ZHar    G    A        0      0        2 
  28  chr28_11765895   Sample    G    A        1      2        2 
  28  chr28_11771672     AAsi    T    C        0      0        2 
  28  chr28_11771672     AKia    T    C        0      0        2 
  28  chr28_11771672     AOna    T    C        0      0        2 
  28  chr28_11771672     ASom    T    C      0.5      1        2 
  28  chr28_11771672     HCab    T    C        0      0        2 
  28  chr28_11771672     HPrz    T    C        0      0        2 
  28  chr28_11771672     ZBoe    T    C        0      0        2 
  28  chr28_11771672     ZGre    T    C        0      0        2 
  28  chr28_11771672     ZHar    T    C        0      0        2 
  28  chr28_11771672   Sample    T    C        0      0        2 
  28  chr28_11773567     AAsi    G    T        0      0        2 
  28  chr28_11773567     AKia    G    T        0      0        2 
  28  chr28_11773567     AOna    G    T        0      0        2 
  28  chr28_11773567     ASom    G    T        0      0        2 
  28  chr28_11773567     HCab    G    T        0      0        2 
  28  chr28_11773567     HPrz    G    T        0      0        2 
  28  chr28_11773567     ZBoe    G    T        0      0        2 
  28  chr28_11773567     ZGre    G    T        0      0        2 
  28  chr28_11773567     ZHar    G    T        1      2        2 
  28  chr28_11773567   Sample    G    T        0      0        2 
  28  chr28_11789137     AAsi    T    A        0      0        2 
  28  chr28_11789137     AKia    T    A        0      0        2 
  28  chr28_11789137     AOna    T    A        0      0        2 
  28  chr28_11789137     ASom    T    A        0      0        2 
  28  chr28_11789137     HCab    T    A        1      2        2 
  28  chr28_11789137     HPrz    T    A        1      2        2 
  28  chr28_11789137     ZBoe    T    A        0      0        2 
  28  chr28_11789137     ZGre    T    A        0      0        2 
  28  chr28_11789137     ZHar    T    A        0      0        2 
  28  chr28_11789137   Sample    T    A        1      2        2 
  28  chr28_11805920     AAsi    A    G        1      2        2 
  28  chr28_11805920     AKia    A    G        0      0        2 
  28  chr28_11805920     AOna    A    G        0      0        2 
  28  chr28_11805920     ASom    A    G        0      0        2 
  28  chr28_11805920     HCab    A    G        0      0        2 
  28  chr28_11805920     HPrz    A    G        0      0        2 
  28  chr28_11805920     ZBoe    A    G        0      0        2 
  28  chr28_11805920     ZGre    A    G        0      0        2 
  28  chr28_11805920     ZHar    A    G        0      0        2 
  28  chr28_11805920   Sample    A    G        0      0        2 
  28  chr28_11813380     AAsi    T    C        0      0        2 
  28  chr28_11813380     AKia    T    C        0      0        2 
  28  chr28_11813380     AOna    T    C        0      0        2 
  28  chr28_11813380     ASom    T    C        0      0        2 
  28  chr28_11813380     HCab    T    C        0      0        2 
  28  chr28_11813380     HPrz    T    C        0      0        2 
  28  chr28_11813380     ZBoe    T    C        0      0        2 
  28  chr28_11813380     ZGre    T    C        0      0        2 
  28  chr28_11813380     ZHar    T    C      0.5      1        2 
  28  chr28_11813380   Sample    T    C        0      0        2 
  28  chr28_11828876     AAsi    G    A        0      0        2 
  28  chr28_11828876     AKia    G    A        0      0        2 
  28  chr28_11828876     AOna    G    A        0      0        2 
  28  chr28_11828876     ASom    G    A        0      0        2 
  28  chr28_11828876     HCab    G    A        0      0        2 
  28  chr28_11828876     HPrz    G    A        0      0        2 
  28  chr28_11828876     ZBoe    G    A      0.5      1        2 
  28  chr28_11828876     ZGre    G    A        0      0        2 
  28  chr28_11828876     ZHar    G    A        0      0        2 
  28  chr28_11828876   Sample    G    A        0      0        2 
  28  chr28_11829157     AAsi    G    A        0      0        2 
  28  chr28_11829157     AKia    G    A        0      0        2 
  28  chr28_11829157     AOna    G    A        0      0        2 
  28  chr28_11829157     ASom    G    A        0      0        2 
  28  chr28_11829157     HCab    G    A        1      2        2 
  28  chr28_11829157     HPrz    G    A        1      2        2 
  28  chr28_11829157     ZBoe    G    A        0      0        2 
  28  chr28_11829157     ZGre    G    A        0      0        2 
  28  chr28_11829157     ZHar    G    A        0      0        2 
  28  chr28_11829157   Sample    G    A        1      2        2 
  28  chr28_11831002     AAsi    T    C        0      0        2 
  28  chr28_11831002     AKia    T    C        0      0        2 
  28  chr28_11831002     AOna    T    C        0      0        2 
  28  chr28_11831002     ASom    T    C        0      0        2 
  28  chr28_11831002     HCab    T    C        1      2        2 
  28  chr28_11831002     HPrz    T    C        1      2        2 
  28  chr28_11831002     ZBoe    T    C        0      0        2 
  28  chr28_11831002     ZGre    T    C        0      0        2 
  28  chr28_11831002     ZHar    T    C        0      0        2 
  28  chr28_11831002   Sample    T    C        1      2        2 
  28  chr28_11838836     AAsi    C    T        0      0        2 
  28  chr28_11838836     AKia    C    T        0      0        2 
  28  chr28_11838836     AOna    C    T        0      0        2 
  28  chr28_11838836     ASom    C    T        0      0        2 
  28  chr28_11838836     HCab    C    T      0.5      1        2 
  28  chr28_11838836     HPrz    C    T      0.5      1        2 
  28  chr28_11838836     ZBoe    C    T        0      0        2 
  28  chr28_11838836     ZGre    C    T        0      0        2 
  28  chr28_11838836     ZHar    C    T        0      0        2 
  28  chr28_11838836   Sample    C    T        0      0        2 
  28  chr28_11881127     AAsi    T    G        0      0        2 
  28  chr28_11881127     AKia    T    G        0      0        2 
  28  chr28_11881127     AOna    T    G        0      0        2 
  28  chr28_11881127     ASom    T    G        0      0        2 
  28  chr28_11881127     HCab    T    G        1      2        2 
  28  chr28_11881127     HPrz    T    G        1      2        2 
  28  chr28_11881127     ZBoe    T    G        0      0        2 
  28  chr28_11881127     ZGre    T    G        0      0        2 
  28  chr28_11881127     ZHar    T    G        0      0        2 
  28  chr28_11881127   Sample    T    G        1      2        2 
  28  chr28_11890682     AAsi    C    T        0      0        2 
  28  chr28_11890682     AKia    C    T        1      2        2 
  28  chr28_11890682     AOna    C    T        0      0        2 
  28  chr28_11890682     ASom    C    T        0      0        2 
  28  chr28_11890682     HCab    C    T        0      0        2 
  28  chr28_11890682     HPrz    C    T        0      0        2 
  28  chr28_11890682     ZBoe    C    T        0      0        2 
  28  chr28_11890682     ZGre    C    T        0      0        2 
  28  chr28_11890682     ZHar    C    T        0      0        2 
  28  chr28_11890682   Sample    C    T        0      0        2 
  28  chr28_11893086     AAsi    G    T        0      0        2 
  28  chr28_11893086     AKia    G    T        0      0        2 
  28  chr28_11893086     AOna    G    T        0      0        2 
  28  chr28_11893086     ASom    G    T        0      0        2 
  28  chr28_11893086     HCab    G    T        1      2        2 
  28  chr28_11893086     HPrz    G    T        1      2        2 
  28  chr28_11893086     ZBoe    G    T        0      0        2 
  28  chr28_11893086     ZGre    G    T        0      0        2 
  28  chr28_11893086     ZHar    G    T        0      0        2 
  28  chr28_11893086   Sample    G    T        1      2        2 
  28  chr28_11897184     AAsi    C    G        0      0        2 
  28  chr28_11897184     AKia    C    G        0      0        2 
  28  chr28_11897184     AOna    C    G        0      0        2 
  28  chr28_11897184     ASom    C    G        0      0        2 
  28  chr28_11897184     HCab    C    G        0      0        2 
  28  chr28_11897184     HPrz    C    G        0      0        2 
  28  chr28_11897184     ZBoe    C    G        0      0        2 
  28  chr28_11897184     ZGre    C    G        1      2        2 
  28  chr28_11897184     ZHar    C    G        0      0        2 
  28  chr28_11897184   Sample    C    G        0      0        2 
  28  chr28_11915785     AAsi    A    T        0      0        2 
  28  chr28_11915785     AKia    A    T        0      0        2 
  28  chr28_11915785     AOna    A    T        0      0        2 
  28  chr28_11915785     ASom    A    T        0      0        2 
  28  chr28_11915785     HCab    A    T        0      0        2 
  28  chr28_11915785     HPrz    A    T        0      0        2 
  28  chr28_11915785     ZBoe    A    T        0      0        2 
  28  chr28_11915785     ZGre    A    T      0.5      1        2 
  28  chr28_11915785     ZHar    A    T        0      0        2 
  28  chr28_11915785   Sample    A    T        0      0        2 
  28  chr28_11916454     AAsi    A    G        0      0        2 
  28  chr28_11916454     AKia    A    G        0      0        2 
  28  chr28_11916454     AOna    A    G        0      0        2 
  28  chr28_11916454     ASom    A    G        0      0        2 
  28  chr28_11916454     HCab    A    G        0      0        2 
  28  chr28_11916454     HPrz    A    G      0.5      1        2 
  28  chr28_11916454     ZBoe    A    G        0      0        2 
  28  chr28_11916454     ZGre    A    G        0      0        2 
  28  chr28_11916454     ZHar    A    G        0      0        2 
  28  chr28_11916454   Sample    A    G        0      0        2 
  28  chr28_11923081     AAsi    T    C        0      0        2 
  28  chr28_11923081     AKia    T    C        1      2        2 
  28  chr28_11923081     AOna    T    C      0.5      1        2 
  28  chr28_11923081     ASom    T    C        0      0        2 
  28  chr28_11923081     HCab    T    C        0      0        2 
  28  chr28_11923081     HPrz    T    C        0      0        2 
  28  chr28_11923081     ZBoe    T    C        0      0        2 
  28  chr28_11923081     ZGre    T    C        0      0        2 
  28  chr28_11923081     ZHar    T    C        0      0        2 
  28  chr28_11923081   Sample    T    C        0      0        2 
  28  chr28_11924838     AAsi    C    T        0      0        2 
  28  chr28_11924838     AKia    C    T      0.5      1        2 
  28  chr28_11924838     AOna    C    T        0      0        2 
  28  chr28_11924838     ASom    C    T        0      0        2 
  28  chr28_11924838     HCab    C    T        0      0        2 
  28  chr28_11924838     HPrz    C    T        0      0        2 
  28  chr28_11924838     ZBoe    C    T        0      0        2 
  28  chr28_11924838     ZGre    C    T        0      0        2 
  28  chr28_11924838     ZHar    C    T        0      0        2 
  28  chr28_11924838   Sample    C    T        0      0        2 
  28  chr28_11929736     AAsi    G    A        0      0        2 
  28  chr28_11929736     AKia    G    A        0      0        2 
  28  chr28_11929736     AOna    G    A        0      0        2 
  28  chr28_11929736     ASom    G    A        0      0        2 
  28  chr28_11929736     HCab    G    A        1      2        2 
  28  chr28_11929736     HPrz    G    A        1      2        2 
  28  chr28_11929736     ZBoe    G    A        0      0        2 
  28  chr28_11929736     ZGre    G    A        0      0        2 
  28  chr28_11929736     ZHar    G    A        0      0        2 
  28  chr28_11929736   Sample    G    A        1      2        2 
  28  chr28_11935742     AAsi    A    G        1      2        2 
  28  chr28_11935742     AKia    A    G        0      0        2 
  28  chr28_11935742     AOna    A    G        0      0        2 
  28  chr28_11935742     ASom    A    G        1      2        2 
  28  chr28_11935742     HCab    A    G        0      0        2 
  28  chr28_11935742     HPrz    A    G        0      0        2 
  28  chr28_11935742     ZBoe    A    G        0      0        2 
  28  chr28_11935742     ZGre    A    G        0      0        2 
  28  chr28_11935742     ZHar    A    G        0      0        2 
  28  chr28_11935742   Sample    A    G        0      0        2 
  28  chr28_11941410     AAsi    G    A        0      0        2 
  28  chr28_11941410     AKia    G    A        0      0        2 
  28  chr28_11941410     AOna    G    A        0      0        2 
  28  chr28_11941410     ASom    G    A        0      0        2 
  28  chr28_11941410     HCab    G    A        1      2        2 
  28  chr28_11941410     HPrz    G    A        1      2        2 
  28  chr28_11941410     ZBoe    G    A        0      0        2 
  28  chr28_11941410     ZGre    G    A        0      0        2 
  28  chr28_11941410     ZHar    G    A        0      0        2 
  28  chr28_11941410   Sample    G    A        1      2        2 
  28  chr28_11942684     AAsi    T    C        0      0        2 
  28  chr28_11942684     AKia    T    C        1      2        2 
  28  chr28_11942684     AOna    T    C      0.5      1        2 
  28  chr28_11942684     ASom    T    C        0      0        2 
  28  chr28_11942684     HCab    T    C        0      0        2 
  28  chr28_11942684     HPrz    T    C        0      0        2 
  28  chr28_11942684     ZBoe    T    C        0      0        2 
  28  chr28_11942684     ZGre    T    C        0      0        2 
  28  chr28_11942684     ZHar    T    C        0      0        2 
  28  chr28_11942684   Sample    T    C        0      0        2 
  28  chr28_11943310     AAsi    A    G        0      0        2 
  28  chr28_11943310     AKia    A    G        0      0        2 
  28  chr28_11943310     AOna    A    G      0.5      1        2 
  28  chr28_11943310     ASom    A    G        0      0        2 
  28  chr28_11943310     HCab    A    G        0      0        2 
  28  chr28_11943310     HPrz    A    G        0      0        2 
  28  chr28_11943310     ZBoe    A    G        0      0        2 
  28  chr28_11943310     ZGre    A    G        0      0        2 
  28  chr28_11943310     ZHar    A    G        0      0        2 
  28  chr28_11943310   Sample    A    G        0      0        2 
  28  chr28_11954447     AAsi    C    G        0      0        2 
  28  chr28_11954447     AKia    C    G        0      0        2 
  28  chr28_11954447     AOna    C    G        0      0        2 
  28  chr28_11954447     ASom    C    G        0      0        2 
  28  chr28_11954447     HCab    C    G        0      0        2 
  28  chr28_11954447     HPrz    C    G      0.5      1        2 
  28  chr28_11954447     ZBoe    C    G        0      0        2 
  28  chr28_11954447     ZGre    C    G        0      0        2 
  28  chr28_11954447     ZHar    C    G        0      0        2 
  28  chr28_11954447   Sample    C    G        0      0        2 
  28  chr28_11979993     AAsi    C    T        0      0        2 
  28  chr28_11979993     AKia    C    T        0      0        2 
  28  chr28_11979993     AOna    C    T        0      0        2 
  28  chr28_11979993     ASom    C    T        0      0        2 
  28  chr28_11979993     HCab    C    T        0      0        2 
  28  chr28_11979993     HPrz    C    T        0      0        2 
  28  chr28_11979993     ZBoe    C    T        0      0        2 
  28  chr28_11979993     ZGre    C    T        0      0        2 
  28  chr28_11979993     ZHar    C    T        1      2        2 
  28  chr28_11979993   Sample    C    T        0      0        2 
  28  chr28_11996357     AAsi    A    G        0      0        2 
  28  chr28_11996357     AKia    A    G        0      0        2 
  28  chr28_11996357     AOna    A    G        0      0        2 
  28  chr28_11996357     ASom    A    G        0      0        2 
  28  chr28_11996357     HCab    A    G        1      2        2 
  28  chr28_11996357     HPrz    A    G        1      2        2 
  28  chr28_11996357     ZBoe    A    G        0      0        2 
  28  chr28_11996357     ZGre    A    G        0      0        2 
  28  chr28_11996357     ZHar    A    G        0      0        2 
  28  chr28_11996357   Sample    A    G        1      2        2 
  28  chr28_11998771     AAsi    G    A        1      2        2 
  28  chr28_11998771     AKia    G    A        0      0        2 
  28  chr28_11998771     AOna    G    A        0      0        2 
  28  chr28_11998771     ASom    G    A        1      2        2 
  28  chr28_11998771     HCab    G    A        0      0        2 
  28  chr28_11998771     HPrz    G    A        0      0        2 
  28  chr28_11998771     ZBoe    G    A        0      0        2 
  28  chr28_11998771     ZGre    G    A        0      0        2 
  28  chr28_11998771     ZHar    G    A        0      0        2 
  28  chr28_11998771   Sample    G    A        0      0        2 
  28  chr28_12005044     AAsi    T    C        0      0        2 
  28  chr28_12005044     AKia    T    C        0      0        2 
  28  chr28_12005044     AOna    T    C        0      0        2 
  28  chr28_12005044     ASom    T    C        0      0        2 
  28  chr28_12005044     HCab    T    C        0      0        2 
  28  chr28_12005044     HPrz    T    C        0      0        2 
  28  chr28_12005044     ZBoe    T    C        0      0        2 
  28  chr28_12005044     ZGre    T    C        1      2        2 
  28  chr28_12005044     ZHar    T    C        0      0        2 
  28  chr28_12005044   Sample    T    C        0      0        2 
  28  chr28_12007308     AAsi    A    C        1      2        2 
  28  chr28_12007308     AKia    A    C        0      0        2 
  28  chr28_12007308     AOna    A    C        0      0        2 
  28  chr28_12007308     ASom    A    C        1      2        2 
  28  chr28_12007308     HCab    A    C        0      0        2 
  28  chr28_12007308     HPrz    A    C        0      0        2 
  28  chr28_12007308     ZBoe    A    C        0      0        2 
  28  chr28_12007308     ZGre    A    C        0      0        2 
  28  chr28_12007308     ZHar    A    C        0      0        2 
  28  chr28_12007308   Sample    A    C        0      0        2 
  28  chr28_12027476     AAsi    G    C        0      0        2 
  28  chr28_12027476     AKia    G    C        0      0        2 
  28  chr28_12027476     AOna    G    C      0.5      1        2 
  28  chr28_12027476     ASom    G    C        0      0        2 
  28  chr28_12027476     HCab    G    C        0      0        2 
  28  chr28_12027476     HPrz    G    C        0      0        2 
  28  chr28_12027476     ZBoe    G    C        0      0        2 
  28  chr28_12027476     ZGre    G    C        0      0        2 
  28  chr28_12027476     ZHar    G    C        0      0        2 
  28  chr28_12027476   Sample    G    C        0      0        2 
  28  chr28_12040726     AAsi    T    A        0      0        2 
  28  chr28_12040726     AKia    T    A        0      0        2 
  28  chr28_12040726     AOna    T    A        0      0        2 
  28  chr28_12040726     ASom    T    A        0      0        2 
  28  chr28_12040726     HCab    T    A        0      0        2 
  28  chr28_12040726     HPrz    T    A        0      0        2 
  28  chr28_12040726     ZBoe    T    A        0      0        2 
  28  chr28_12040726     ZGre    T    A        1      2        2 
  28  chr28_12040726     ZHar    T    A        1      2        2 
  28  chr28_12040726   Sample    T    A        0      0        2 
  28  chr28_12056103     AAsi    G    A        0      0        2 
  28  chr28_12056103     AKia    G    A        0      0        2 
  28  chr28_12056103     AOna    G    A        0      0        2 
  28  chr28_12056103     ASom    G    A        0      0        2 
  28  chr28_12056103     HCab    G    A        0      0        2 
  28  chr28_12056103     HPrz    G    A        0      0        2 
  28  chr28_12056103     ZBoe    G    A        1      2        2 
  28  chr28_12056103     ZGre    G    A        0      0        2 
  28  chr28_12056103     ZHar    G    A        0      0        2 
  28  chr28_12056103   Sample    G    A        0      0        2 
  28  chr28_12059818     AAsi    A    G        0      0        2 
  28  chr28_12059818     AKia    A    G        1      2        2 
  28  chr28_12059818     AOna    A    G        1      2        2 
  28  chr28_12059818     ASom    A    G        0      0        2 
  28  chr28_12059818     HCab    A    G        0      0        2 
  28  chr28_12059818     HPrz    A    G        0      0        2 
  28  chr28_12059818     ZBoe    A    G        0      0        2 
  28  chr28_12059818     ZGre    A    G        0      0        2 
  28  chr28_12059818     ZHar    A    G        0      0        2 
  28  chr28_12059818   Sample    A    G        0      0        2 
  28  chr28_12067374     AAsi    G    A        0      0        2 
  28  chr28_12067374     AKia    G    A        1      2        2 
  28  chr28_12067374     AOna    G    A        0      0        2 
  28  chr28_12067374     ASom    G    A        0      0        2 
  28  chr28_12067374     HCab    G    A        0      0        2 
  28  chr28_12067374     HPrz    G    A        0      0        2 
  28  chr28_12067374     ZBoe    G    A        0      0        2 
  28  chr28_12067374     ZGre    G    A        0      0        2 
  28  chr28_12067374     ZHar    G    A        0      0        2 
  28  chr28_12067374   Sample    G    A        0      0        2 
  28  chr28_12068611     AAsi    A    G        0      0        2 
  28  chr28_12068611     AKia    A    G        0      0        2 
  28  chr28_12068611     AOna    A    G        0      0        2 
  28  chr28_12068611     ASom    A    G        0      0        2 
  28  chr28_12068611     HCab    A    G      0.5      1        2 
  28  chr28_12068611     HPrz    A    G        1      2        2 
  28  chr28_12068611     ZBoe    A    G        0      0        2 
  28  chr28_12068611     ZGre    A    G        0      0        2 
  28  chr28_12068611     ZHar    A    G        0      0        2 
  28  chr28_12068611   Sample    A    G        0      0        2 
  28  chr28_12070106     AAsi    C    T        0      0        2 
  28  chr28_12070106     AKia    C    T        0      0        2 
  28  chr28_12070106     AOna    C    T        0      0        2 
  28  chr28_12070106     ASom    C    T        0      0        2 
  28  chr28_12070106     HCab    C    T        0      0        2 
  28  chr28_12070106     HPrz    C    T        0      0        2 
  28  chr28_12070106     ZBoe    C    T        0      0        2 
  28  chr28_12070106     ZGre    C    T        1      2        2 
  28  chr28_12070106     ZHar    C    T        0      0        2 
  28  chr28_12070106   Sample    C    T        0      0        2 
  28  chr28_12081223     AAsi    A    G        0      0        2 
  28  chr28_12081223     AKia    A    G        0      0        2 
  28  chr28_12081223     AOna    A    G        0      0        2 
  28  chr28_12081223     ASom    A    G        0      0        2 
  28  chr28_12081223     HCab    A    G        1      2        2 
  28  chr28_12081223     HPrz    A    G        1      2        2 
  28  chr28_12081223     ZBoe    A    G        0      0        2 
  28  chr28_12081223     ZGre    A    G        0      0        2 
  28  chr28_12081223     ZHar    A    G        0      0        2 
  28  chr28_12081223   Sample    A    G        1      2        2 
  28  chr28_12085397     AAsi    T    C        0      0        2 
  28  chr28_12085397     AKia    T    C        0      0        2 
  28  chr28_12085397     AOna    T    C        0      0        2 
  28  chr28_12085397     ASom    T    C        0      0        2 
  28  chr28_12085397     HCab    T    C      0.5      1        2 
  28  chr28_12085397     HPrz    T    C        0      0        2 
  28  chr28_12085397     ZBoe    T    C        0      0        2 
  28  chr28_12085397     ZGre    T    C        0      0        2 
  28  chr28_12085397     ZHar    T    C        0      0        2 
  28  chr28_12085397   Sample    T    C        0      0        2 
  28  chr28_12102740     AAsi    T    A        0      0        2 
  28  chr28_12102740     AKia    T    A        0      0        2 
  28  chr28_12102740     AOna    T    A        0      0        2 
  28  chr28_12102740     ASom    T    A        0      0        2 
  28  chr28_12102740     HCab    T    A        0      0        2 
  28  chr28_12102740     HPrz    T    A        0      0        2 
  28  chr28_12102740     ZBoe    T    A        0      0        2 
  28  chr28_12102740     ZGre    T    A        0      0        2 
  28  chr28_12102740     ZHar    T    A        1      2        2 
  28  chr28_12102740   Sample    T    A        0      0        2 
  28  chr28_12105998     AAsi    G    T        0      0        2 
  28  chr28_12105998     AKia    G    T        0      0        2 
  28  chr28_12105998     AOna    G    T        1      2        2 
  28  chr28_12105998     ASom    G    T        0      0        2 
  28  chr28_12105998     HCab    G    T        0      0        2 
  28  chr28_12105998     HPrz    G    T        0      0        2 
  28  chr28_12105998     ZBoe    G    T        0      0        2 
  28  chr28_12105998     ZGre    G    T        0      0        2 
  28  chr28_12105998     ZHar    G    T        0      0        2 
  28  chr28_12105998   Sample    G    T        0      0        2 
  28  chr28_12114029     AAsi    A    G        0      0        2 
  28  chr28_12114029     AKia    A    G        0      0        2 
  28  chr28_12114029     AOna    A    G        0      0        2 
  28  chr28_12114029     ASom    A    G        0      0        2 
  28  chr28_12114029     HCab    A    G        1      2        2 
  28  chr28_12114029     HPrz    A    G        1      2        2 
  28  chr28_12114029     ZBoe    A    G        0      0        2 
  28  chr28_12114029     ZGre    A    G        0      0        2 
  28  chr28_12114029     ZHar    A    G        0      0        2 
  28  chr28_12114029   Sample    A    G        1      2        2 
  28  chr28_12117162     AAsi    A    G        0      0        2 
  28  chr28_12117162     AKia    A    G        0      0        2 
  28  chr28_12117162     AOna    A    G        0      0        2 
  28  chr28_12117162     ASom    A    G        0      0        2 
  28  chr28_12117162     HCab    A    G        1      2        2 
  28  chr28_12117162     HPrz    A    G        1      2        2 
  28  chr28_12117162     ZBoe    A    G        0      0        2 
  28  chr28_12117162     ZGre    A    G        0      0        2 
  28  chr28_12117162     ZHar    A    G        0      0        2 
  28  chr28_12117162   Sample    A    G        1      2        2 
  28  chr28_12120276     AAsi    T    A        0      0        2 
  28  chr28_12120276     AKia    T    A        0      0        2 
  28  chr28_12120276     AOna    T    A        0      0        2 
  28  chr28_12120276     ASom    T    A        0      0        2 
  28  chr28_12120276     HCab    T    A        0      0        2 
  28  chr28_12120276     HPrz    T    A        0      0        2 
  28  chr28_12120276     ZBoe    T    A        0      0        2 
  28  chr28_12120276     ZGre    T    A        1      2        2 
  28  chr28_12120276     ZHar    T    A        0      0        2 
  28  chr28_12120276   Sample    T    A        0      0        2 
  28  chr28_12127469     AAsi    C    A        0      0        2 
  28  chr28_12127469     AKia    C    A        0      0        2 
  28  chr28_12127469     AOna    C    A        0      0        2 
  28  chr28_12127469     ASom    C    A        0      0        2 
  28  chr28_12127469     HCab    C    A        0      0        2 
  28  chr28_12127469     HPrz    C    A        0      0        2 
  28  chr28_12127469     ZBoe    C    A        0      0        2 
  28  chr28_12127469     ZGre    C    A        1      2        2 
  28  chr28_12127469     ZHar    C    A        0      0        2 
  28  chr28_12127469   Sample    C    A        0      0        2 
  28  chr28_12132712     AAsi    C    G        1      2        2 
  28  chr28_12132712     AKia    C    G        0      0        2 
  28  chr28_12132712     AOna    C    G        0      0        2 
  28  chr28_12132712     ASom    C    G        0      0        2 
  28  chr28_12132712     HCab    C    G        0      0        2 
  28  chr28_12132712     HPrz    C    G        0      0        2 
  28  chr28_12132712     ZBoe    C    G        0      0        2 
  28  chr28_12132712     ZGre    C    G        0      0        2 
  28  chr28_12132712     ZHar    C    G        0      0        2 
  28  chr28_12132712   Sample    C    G        0      0        2 
  28  chr28_12144006     AAsi    G    A        0      0        2 
  28  chr28_12144006     AKia    G    A        0      0        2 
  28  chr28_12144006     AOna    G    A        0      0        2 
  28  chr28_12144006     ASom    G    A        0      0        2 
  28  chr28_12144006     HCab    G    A        1      2        2 
  28  chr28_12144006     HPrz    G    A        1      2        2 
  28  chr28_12144006     ZBoe    G    A        0      0        2 
  28  chr28_12144006     ZGre    G    A        0      0        2 
  28  chr28_12144006     ZHar    G    A        0      0        2 
  28  chr28_12144006   Sample    G    A        1      2        2 
  28  chr28_12152531     AAsi    G    A        0      0        2 
  28  chr28_12152531     AKia    G    A        0      0        2 
  28  chr28_12152531     AOna    G    A      0.5      1        2 
  28  chr28_12152531     ASom    G    A        0      0        2 
  28  chr28_12152531     HCab    G    A        0      0        2 
  28  chr28_12152531     HPrz    G    A        0      0        2 
  28  chr28_12152531     ZBoe    G    A        0      0        2 
  28  chr28_12152531     ZGre    G    A        0      0        2 
  28  chr28_12152531     ZHar    G    A        0      0        2 
  28  chr28_12152531   Sample    G    A        0      0        2 
  28  chr28_12158613     AAsi    A    G        0      0        2 
  28  chr28_12158613     AKia    A    G        1      2        2 
  28  chr28_12158613     AOna    A    G        0      0        2 
  28  chr28_12158613     ASom    A    G        0      0        2 
  28  chr28_12158613     HCab    A    G        0      0        2 
  28  chr28_12158613     HPrz    A    G        0      0        2 
  28  chr28_12158613     ZBoe    A    G        0      0        2 
  28  chr28_12158613     ZGre    A    G        0      0        2 
  28  chr28_12158613     ZHar    A    G        0      0        2 
  28  chr28_12158613   Sample    A    G        0      0        2 
  28  chr28_12160015     AAsi    G    A        0      0        2 
  28  chr28_12160015     AKia    G    A        1      2        2 
  28  chr28_12160015     AOna    G    A        0      0        2 
  28  chr28_12160015     ASom    G    A        0      0        2 
  28  chr28_12160015     HCab    G    A        0      0        2 
  28  chr28_12160015     HPrz    G    A        0      0        2 
  28  chr28_12160015     ZBoe    G    A        0      0        2 
  28  chr28_12160015     ZGre    G    A        0      0        2 
  28  chr28_12160015     ZHar    G    A        0      0        2 
  28  chr28_12160015   Sample    G    A        0      0        2 
  28  chr28_12162411     AAsi    A    G        0      0        2 
  28  chr28_12162411     AKia    A    G        0      0        2 
  28  chr28_12162411     AOna    A    G        0      0        2 
  28  chr28_12162411     ASom    A    G        0      0        2 
  28  chr28_12162411     HCab    A    G        1      2        2 
  28  chr28_12162411     HPrz    A    G        1      2        2 
  28  chr28_12162411     ZBoe    A    G        0      0        2 
  28  chr28_12162411     ZGre    A    G        0      0        2 
  28  chr28_12162411     ZHar    A    G        0      0        2 
  28  chr28_12162411   Sample    A    G        1      2        2 
  28  chr28_12180858     AAsi    C    T      0.5      1        2 
  28  chr28_12180858     AKia    C    T        0      0        2 
  28  chr28_12180858     AOna    C    T        0      0        2 
  28  chr28_12180858     ASom    C    T        0      0        2 
  28  chr28_12180858     HCab    C    T        0      0        2 
  28  chr28_12180858     HPrz    C    T        0      0        2 
  28  chr28_12180858     ZBoe    C    T        0      0        2 
  28  chr28_12180858     ZGre    C    T        0      0        2 
  28  chr28_12180858     ZHar    C    T        0      0        2 
  28  chr28_12180858   Sample    C    T        0      0        2 
  28  chr28_12182928     AAsi    C    T        0      0        2 
  28  chr28_12182928     AKia    C    T        0      0        2 
  28  chr28_12182928     AOna    C    T        0      0        2 
  28  chr28_12182928     ASom    C    T        0      0        2 
  28  chr28_12182928     HCab    C    T        1      2        2 
  28  chr28_12182928     HPrz    C    T        1      2        2 
  28  chr28_12182928     ZBoe    C    T        0      0        2 
  28  chr28_12182928     ZGre    C    T        0      0        2 
  28  chr28_12182928     ZHar    C    T        0      0        2 
  28  chr28_12182928   Sample    C    T        1      2        2 
  28  chr28_12184286     AAsi    T    A        0      0        2 
  28  chr28_12184286     AKia    T    A        0      0        2 
  28  chr28_12184286     AOna    T    A        0      0        2 
  28  chr28_12184286     ASom    T    A        0      0        2 
  28  chr28_12184286     HCab    T    A        1      2        2 
  28  chr28_12184286     HPrz    T    A        1      2        2 
  28  chr28_12184286     ZBoe    T    A        0      0        2 
  28  chr28_12184286     ZGre    T    A        0      0        2 
  28  chr28_12184286     ZHar    T    A        0      0        2 
  28  chr28_12184286   Sample    T    A        1      2        2 
  28  chr28_12192078     AAsi    T    C        0      0        2 
  28  chr28_12192078     AKia    T    C        0      0        2 
  28  chr28_12192078     AOna    T    C        0      0        2 
  28  chr28_12192078     ASom    T    C        0      0        2 
  28  chr28_12192078     HCab    T    C        0      0        2 
  28  chr28_12192078     HPrz    T    C        0      0        2 
  28  chr28_12192078     ZBoe    T    C        0      0        2 
  28  chr28_12192078     ZGre    T    C        1      2        2 
  28  chr28_12192078     ZHar    T    C        0      0        2 
  28  chr28_12192078   Sample    T    C        0      0        2 
  28  chr28_12202997     AAsi    G    A        1      2        2 
  28  chr28_12202997     AKia    G    A        0      0        2 
  28  chr28_12202997     AOna    G    A        0      0        2 
  28  chr28_12202997     ASom    G    A        1      2        2 
  28  chr28_12202997     HCab    G    A        0      0        2 
  28  chr28_12202997     HPrz    G    A        0      0        2 
  28  chr28_12202997     ZBoe    G    A        0      0        2 
  28  chr28_12202997     ZGre    G    A        0      0        2 
  28  chr28_12202997     ZHar    G    A        0      0        2 
  28  chr28_12202997   Sample    G    A        0      0        2 
  28  chr28_12219001     AAsi    G    A        0      0        2 
  28  chr28_12219001     AKia    G    A        0      0        2 
  28  chr28_12219001     AOna    G    A        0      0        2 
  28  chr28_12219001     ASom    G    A        0      0        2 
  28  chr28_12219001     HCab    G    A        1      2        2 
  28  chr28_12219001     HPrz    G    A        1      2        2 
  28  chr28_12219001     ZBoe    G    A        0      0        2 
  28  chr28_12219001     ZGre    G    A        0      0        2 
  28  chr28_12219001     ZHar    G    A        0      0        2 
  28  chr28_12219001   Sample    G    A        1      2        2 
  28  chr28_12233835     AAsi    C    T        0      0        2 
  28  chr28_12233835     AKia    C    T        0      0        2 
  28  chr28_12233835     AOna    C    T        0      0        2 
  28  chr28_12233835     ASom    C    T        0      0        2 
  28  chr28_12233835     HCab    C    T        0      0        2 
  28  chr28_12233835     HPrz    C    T        1      2        2 
  28  chr28_12233835     ZBoe    C    T        0      0        2 
  28  chr28_12233835     ZGre    C    T        0      0        2 
  28  chr28_12233835     ZHar    C    T        0      0        2 
  28  chr28_12233835   Sample    C    T        1      2        2 
  28  chr28_12234395     AAsi    G    A        0      0        2 
  28  chr28_12234395     AKia    G    A        0      0        2 
  28  chr28_12234395     AOna    G    A        0      0        2 
  28  chr28_12234395     ASom    G    A        0      0        2 
  28  chr28_12234395     HCab    G    A        1      2        2 
  28  chr28_12234395     HPrz    G    A        1      2        2 
  28  chr28_12234395     ZBoe    G    A        0      0        2 
  28  chr28_12234395     ZGre    G    A        0      0        2 
  28  chr28_12234395     ZHar    G    A        0      0        2 
  28  chr28_12234395   Sample    G    A        1      2        2 
  28  chr28_12235507     AAsi    G    A        0      0        2 
  28  chr28_12235507     AKia    G    A      0.5      1        2 
  28  chr28_12235507     AOna    G    A        0      0        2 
  28  chr28_12235507     ASom    G    A        0      0        2 
  28  chr28_12235507     HCab    G    A        1      2        2 
  28  chr28_12235507     HPrz    G    A        0      0        2 
  28  chr28_12235507     ZBoe    G    A        0      0        2 
  28  chr28_12235507     ZGre    G    A        0      0        2 
  28  chr28_12235507     ZHar    G    A        0      0        2 
  28  chr28_12235507   Sample    G    A        0      0        2 
  28  chr28_12236026     AAsi    C    A        0      0        2 
  28  chr28_12236026     AKia    C    A        0      0        2 
  28  chr28_12236026     AOna    C    A        0      0        2 
  28  chr28_12236026     ASom    C    A        0      0        2 
  28  chr28_12236026     HCab    C    A        0      0        2 
  28  chr28_12236026     HPrz    C    A        1      2        2 
  28  chr28_12236026     ZBoe    C    A        0      0        2 
  28  chr28_12236026     ZGre    C    A        0      0        2 
  28  chr28_12236026     ZHar    C    A        0      0        2 
  28  chr28_12236026   Sample    C    A        0      0        2 
  28  chr28_12240128     AAsi    A    C        0      0        2 
  28  chr28_12240128     AKia    A    C        0      0        2 
  28  chr28_12240128     AOna    A    C        0      0        2 
  28  chr28_12240128     ASom    A    C        0      0        2 
  28  chr28_12240128     HCab    A    C        1      2        2 
  28  chr28_12240128     HPrz    A    C        1      2        2 
  28  chr28_12240128     ZBoe    A    C        0      0        2 
  28  chr28_12240128     ZGre    A    C        0      0        2 
  28  chr28_12240128     ZHar    A    C        0      0        2 
  28  chr28_12240128   Sample    A    C        1      2        2 
  28  chr28_12260499     AAsi    A    G        0      0        2 
  28  chr28_12260499     AKia    A    G        0      0        2 
  28  chr28_12260499     AOna    A    G        0      0        2 
  28  chr28_12260499     ASom    A    G        0      0        2 
  28  chr28_12260499     HCab    A    G        1      2        2 
  28  chr28_12260499     HPrz    A    G        1      2        2 
  28  chr28_12260499     ZBoe    A    G        0      0        2 
  28  chr28_12260499     ZGre    A    G        0      0        2 
  28  chr28_12260499     ZHar    A    G        0      0        2 
  28  chr28_12260499   Sample    A    G        1      2        2 
  28  chr28_12265520     AAsi    A    T        0      0        2 
  28  chr28_12265520     AKia    A    T        0      0        2 
  28  chr28_12265520     AOna    A    T        0      0        2 
  28  chr28_12265520     ASom    A    T        0      0        2 
  28  chr28_12265520     HCab    A    T        0      0        2 
  28  chr28_12265520     HPrz    A    T        0      0        2 
  28  chr28_12265520     ZBoe    A    T      0.5      1        2 
  28  chr28_12265520     ZGre    A    T        0      0        2 
  28  chr28_12265520     ZHar    A    T        0      0        2 
  28  chr28_12265520   Sample    A    T        0      0        2 
  28  chr28_12274026     AAsi    T    C        0      0        2 
  28  chr28_12274026     AKia    T    C        0      0        2 
  28  chr28_12274026     AOna    T    C        0      0        2 
  28  chr28_12274026     ASom    T    C        0      0        2 
  28  chr28_12274026     HCab    T    C        0      0        2 
  28  chr28_12274026     HPrz    T    C        1      2        2 
  28  chr28_12274026     ZBoe    T    C        0      0        2 
  28  chr28_12274026     ZGre    T    C        0      0        2 
  28  chr28_12274026     ZHar    T    C        0      0        2 
  28  chr28_12274026   Sample    T    C        0      0        2 
  28  chr28_12281755     AAsi    T    C        0      0        2 
  28  chr28_12281755     AKia    T    C        0      0        2 
  28  chr28_12281755     AOna    T    C        0      0        2 
  28  chr28_12281755     ASom    T    C        0      0        2 
  28  chr28_12281755     HCab    T    C        1      2        2 
  28  chr28_12281755     HPrz    T    C        1      2        2 
  28  chr28_12281755     ZBoe    T    C        0      0        2 
  28  chr28_12281755     ZGre    T    C        0      0        2 
  28  chr28_12281755     ZHar    T    C        0      0        2 
  28  chr28_12281755   Sample    T    C        1      2        2 
  28  chr28_12298580     AAsi    G    C        0      0        2 
  28  chr28_12298580     AKia    G    C        0      0        2 
  28  chr28_12298580     AOna    G    C        0      0        2 
  28  chr28_12298580     ASom    G    C        0      0        2 
  28  chr28_12298580     HCab    G    C        0      0        2 
  28  chr28_12298580     HPrz    G    C        0      0        2 
  28  chr28_12298580     ZBoe    G    C        0      0        2 
  28  chr28_12298580     ZGre    G    C        0      0        2 
  28  chr28_12298580     ZHar    G    C        1      2        2 
  28  chr28_12298580   Sample    G    C        0      0        2 
  28  chr28_12301744     AAsi    C    T        0      0        2 
  28  chr28_12301744     AKia    C    T        0      0        2 
  28  chr28_12301744     AOna    C    T        0      0        2 
  28  chr28_12301744     ASom    C    T        0      0        2 
  28  chr28_12301744     HCab    C    T        0      0        2 
  28  chr28_12301744     HPrz    C    T        0      0        2 
  28  chr28_12301744     ZBoe    C    T      0.5      1        2 
  28  chr28_12301744     ZGre    C    T        0      0        2 
  28  chr28_12301744     ZHar    C    T        0      0        2 
  28  chr28_12301744   Sample    C    T        0      0        2 
  28  chr28_12305004     AAsi    C    G        0      0        2 
  28  chr28_12305004     AKia    C    G        0      0        2 
  28  chr28_12305004     AOna    C    G        0      0        2 
  28  chr28_12305004     ASom    C    G        0      0        2 
  28  chr28_12305004     HCab    C    G        0      0        2 
  28  chr28_12305004     HPrz    C    G        0      0        2 
  28  chr28_12305004     ZBoe    C    G        0      0        2 
  28  chr28_12305004     ZGre    C    G      0.5      1        2 
  28  chr28_12305004     ZHar    C    G        0      0        2 
  28  chr28_12305004   Sample    C    G        0      0        2 
  28  chr28_12307352     AAsi    G    C        0      0        2 
  28  chr28_12307352     AKia    G    C        0      0        2 
  28  chr28_12307352     AOna    G    C        0      0        2 
  28  chr28_12307352     ASom    G    C        0      0        2 
  28  chr28_12307352     HCab    G    C        1      2        2 
  28  chr28_12307352     HPrz    G    C        1      2        2 
  28  chr28_12307352     ZBoe    G    C        0      0        2 
  28  chr28_12307352     ZGre    G    C        0      0        2 
  28  chr28_12307352     ZHar    G    C        0      0        2 
  28  chr28_12307352   Sample    G    C        1      2        2 
  28  chr28_12322562     AAsi    T    C        0      0        2 
  28  chr28_12322562     AKia    T    C        0      0        2 
  28  chr28_12322562     AOna    T    C      0.5      1        2 
  28  chr28_12322562     ASom    T    C        0      0        2 
  28  chr28_12322562     HCab    T    C        0      0        2 
  28  chr28_12322562     HPrz    T    C        0      0        2 
  28  chr28_12322562     ZBoe    T    C        0      0        2 
  28  chr28_12322562     ZGre    T    C        0      0        2 
  28  chr28_12322562     ZHar    T    C        0      0        2 
  28  chr28_12322562   Sample    T    C        0      0        2 
  28  chr28_12324186     AAsi    G    A        0      0        2 
  28  chr28_12324186     AKia    G    A        0      0        2 
  28  chr28_12324186     AOna    G    A        0      0        2 
  28  chr28_12324186     ASom    G    A        0      0        2 
  28  chr28_12324186     HCab    G    A        0      0        2 
  28  chr28_12324186     HPrz    G    A        0      0        2 
  28  chr28_12324186     ZBoe    G    A      0.5      1        2 
  28  chr28_12324186     ZGre    G    A        0      0        2 
  28  chr28_12324186     ZHar    G    A        0      0        2 
  28  chr28_12324186   Sample    G    A        0      0        2 
  28  chr28_12324363     AAsi    T    C        0      0        2 
  28  chr28_12324363     AKia    T    C        0      0        2 
  28  chr28_12324363     AOna    T    C        0      0        2 
  28  chr28_12324363     ASom    T    C        0      0        2 
  28  chr28_12324363     HCab    T    C        0      0        2 
  28  chr28_12324363     HPrz    T    C        0      0        2 
  28  chr28_12324363     ZBoe    T    C        0      0        2 
  28  chr28_12324363     ZGre    T    C        0      0        2 
  28  chr28_12324363     ZHar    T    C        1      2        2 
  28  chr28_12324363   Sample    T    C        0      0        2 
  28  chr28_12329327     AAsi    T    C        0      0        2 
  28  chr28_12329327     AKia    T    C        0      0        2 
  28  chr28_12329327     AOna    T    C        0      0        2 
  28  chr28_12329327     ASom    T    C        0      0        2 
  28  chr28_12329327     HCab    T    C        1      2        2 
  28  chr28_12329327     HPrz    T    C        1      2        2 
  28  chr28_12329327     ZBoe    T    C        0      0        2 
  28  chr28_12329327     ZGre    T    C        0      0        2 
  28  chr28_12329327     ZHar    T    C        0      0        2 
  28  chr28_12329327   Sample    T    C        1      2        2 
  28  chr28_12338121     AAsi    A    G        0      0        2 
  28  chr28_12338121     AKia    A    G        0      0        2 
  28  chr28_12338121     AOna    A    G      0.5      1        2 
  28  chr28_12338121     ASom    A    G        0      0        2 
  28  chr28_12338121     HCab    A    G        1      2        2 
  28  chr28_12338121     HPrz    A    G        1      2        2 
  28  chr28_12338121     ZBoe    A    G        0      0        2 
  28  chr28_12338121     ZGre    A    G        0      0        2 
  28  chr28_12338121     ZHar    A    G        0      0        2 
  28  chr28_12338121   Sample    A    G        1      2        2 
  28  chr28_12339301     AAsi    A    G        0      0        2 
  28  chr28_12339301     AKia    A    G        0      0        2 
  28  chr28_12339301     AOna    A    G        0      0        2 
  28  chr28_12339301     ASom    A    G        0      0        2 
  28  chr28_12339301     HCab    A    G      0.5      1        2 
  28  chr28_12339301     HPrz    A    G        0      0        2 
  28  chr28_12339301     ZBoe    A    G        0      0        2 
  28  chr28_12339301     ZGre    A    G        0      0        2 
  28  chr28_12339301     ZHar    A    G        0      0        2 
  28  chr28_12339301   Sample    A    G        0      0        2 
  28  chr28_12343572     AAsi    T    C        0      0        2 
  28  chr28_12343572     AKia    T    C      0.5      1        2 
  28  chr28_12343572     AOna    T    C        0      0        2 
  28  chr28_12343572     ASom    T    C        0      0        2 
  28  chr28_12343572     HCab    T    C        0      0        2 
  28  chr28_12343572     HPrz    T    C        0      0        2 
  28  chr28_12343572     ZBoe    T    C        0      0        2 
  28  chr28_12343572     ZGre    T    C        0      0        2 
  28  chr28_12343572     ZHar    T    C        0      0        2 
  28  chr28_12343572   Sample    T    C        0      0        2 
  28  chr28_12344985     AAsi    A    G        1      2        2 
  28  chr28_12344985     AKia    A    G        0      0        2 
  28  chr28_12344985     AOna    A    G        0      0        2 
  28  chr28_12344985     ASom    A    G        1      2        2 
  28  chr28_12344985     HCab    A    G        0      0        2 
  28  chr28_12344985     HPrz    A    G        0      0        2 
  28  chr28_12344985     ZBoe    A    G        0      0        2 
  28  chr28_12344985     ZGre    A    G        0      0        2 
  28  chr28_12344985     ZHar    A    G        0      0        2 
  28  chr28_12344985   Sample    A    G        0      0        2 
  28  chr28_12346662     AAsi    T    G        0      0        2 
  28  chr28_12346662     AKia    T    G        0      0        2 
  28  chr28_12346662     AOna    T    G        0      0        2 
  28  chr28_12346662     ASom    T    G        0      0        2 
  28  chr28_12346662     HCab    T    G        0      0        2 
  28  chr28_12346662     HPrz    T    G        0      0        2 
  28  chr28_12346662     ZBoe    T    G      0.5      1        2 
  28  chr28_12346662     ZGre    T    G        0      0        2 
  28  chr28_12346662     ZHar    T    G        0      0        2 
  28  chr28_12346662   Sample    T    G        0      0        2 
  28  chr28_12348644     AAsi    T    C        0      0        2 
  28  chr28_12348644     AKia    T    C        0      0        2 
  28  chr28_12348644     AOna    T    C        0      0        2 
  28  chr28_12348644     ASom    T    C        0      0        2 
  28  chr28_12348644     HCab    T    C        0      0        2 
  28  chr28_12348644     HPrz    T    C        0      0        2 
  28  chr28_12348644     ZBoe    T    C      0.5      1        2 
  28  chr28_12348644     ZGre    T    C        0      0        2 
  28  chr28_12348644     ZHar    T    C        0      0        2 
  28  chr28_12348644   Sample    T    C        0      0        2 
  28  chr28_12348722     AAsi    T    C        0      0        2 
  28  chr28_12348722     AKia    T    C      0.5      1        2 
  28  chr28_12348722     AOna    T    C      0.5      1        2 
  28  chr28_12348722     ASom    T    C        0      0        2 
  28  chr28_12348722     HCab    T    C        0      0        2 
  28  chr28_12348722     HPrz    T    C        0      0        2 
  28  chr28_12348722     ZBoe    T    C        0      0        2 
  28  chr28_12348722     ZGre    T    C        0      0        2 
  28  chr28_12348722     ZHar    T    C        0      0        2 
  28  chr28_12348722   Sample    T    C        0      0        2 
  28  chr28_12350730     AAsi    G    C        0      0        2 
  28  chr28_12350730     AKia    G    C        0      0        2 
  28  chr28_12350730     AOna    G    C        0      0        2 
  28  chr28_12350730     ASom    G    C        0      0        2 
  28  chr28_12350730     HCab    G    C        1      2        2 
  28  chr28_12350730     HPrz    G    C        1      2        2 
  28  chr28_12350730     ZBoe    G    C        0      0        2 
  28  chr28_12350730     ZGre    G    C        0      0        2 
  28  chr28_12350730     ZHar    G    C        0      0        2 
  28  chr28_12350730   Sample    G    C        1      2        2 
  28  chr28_12350944     AAsi    C    T        0      0        2 
  28  chr28_12350944     AKia    C    T        0      0        2 
  28  chr28_12350944     AOna    C    T        0      0        2 
  28  chr28_12350944     ASom    C    T        0      0        2 
  28  chr28_12350944     HCab    C    T        0      0        2 
  28  chr28_12350944     HPrz    C    T        0      0        2 
  28  chr28_12350944     ZBoe    C    T      0.5      1        2 
  28  chr28_12350944     ZGre    C    T        0      0        2 
  28  chr28_12350944     ZHar    C    T        0      0        2 
  28  chr28_12350944   Sample    C    T        0      0        2 
  28  chr28_12372856     AAsi    A    G        0      0        2 
  28  chr28_12372856     AKia    A    G        1      2        2 
  28  chr28_12372856     AOna    A    G        0      0        2 
  28  chr28_12372856     ASom    A    G        0      0        2 
  28  chr28_12372856     HCab    A    G        0      0        2 
  28  chr28_12372856     HPrz    A    G        0      0        2 
  28  chr28_12372856     ZBoe    A    G        0      0        2 
  28  chr28_12372856     ZGre    A    G        0      0        2 
  28  chr28_12372856     ZHar    A    G        0      0        2 
  28  chr28_12372856   Sample    A    G        0      0        2 
  28  chr28_12376859     AAsi    A    C        0      0        2 
  28  chr28_12376859     AKia    A    C        0      0        2 
  28  chr28_12376859     AOna    A    C        0      0        2 
  28  chr28_12376859     ASom    A    C        0      0        2 
  28  chr28_12376859     HCab    A    C        1      2        2 
  28  chr28_12376859     HPrz    A    C        1      2        2 
  28  chr28_12376859     ZBoe    A    C        0      0        2 
  28  chr28_12376859     ZGre    A    C        0      0        2 
  28  chr28_12376859     ZHar    A    C        0      0        2 
  28  chr28_12376859   Sample    A    C        1      2        2 
  28  chr28_12379703     AAsi    A    G        0      0        2 
  28  chr28_12379703     AKia    A    G        0      0        2 
  28  chr28_12379703     AOna    A    G        0      0        2 
  28  chr28_12379703     ASom    A    G        0      0        2 
  28  chr28_12379703     HCab    A    G        0      0        2 
  28  chr28_12379703     HPrz    A    G        0      0        2 
  28  chr28_12379703     ZBoe    A    G        0      0        2 
  28  chr28_12379703     ZGre    A    G        1      2        2 
  28  chr28_12379703     ZHar    A    G        1      2        2 
  28  chr28_12379703   Sample    A    G        0      0        2 
  28  chr28_12387542     AAsi    T    C        0      0        2 
  28  chr28_12387542     AKia    T    C        0      0        2 
  28  chr28_12387542     AOna    T    C        0      0        2 
  28  chr28_12387542     ASom    T    C        0      0        2 
  28  chr28_12387542     HCab    T    C        1      2        2 
  28  chr28_12387542     HPrz    T    C        1      2        2 
  28  chr28_12387542     ZBoe    T    C        0      0        2 
  28  chr28_12387542     ZGre    T    C        0      0        2 
  28  chr28_12387542     ZHar    T    C        0      0        2 
  28  chr28_12387542   Sample    T    C        1      2        2 
  28  chr28_12392763     AAsi    T    C        0      0        2 
  28  chr28_12392763     AKia    T    C        0      0        2 
  28  chr28_12392763     AOna    T    C        0      0        2 
  28  chr28_12392763     ASom    T    C        0      0        2 
  28  chr28_12392763     HCab    T    C        1      2        2 
  28  chr28_12392763     HPrz    T    C        1      2        2 
  28  chr28_12392763     ZBoe    T    C        0      0        2 
  28  chr28_12392763     ZGre    T    C        0      0        2 
  28  chr28_12392763     ZHar    T    C        0      0        2 
  28  chr28_12392763   Sample    T    C        1      2        2 
  28  chr28_12400441     AAsi    A    T        0      0        2 
  28  chr28_12400441     AKia    A    T        0      0        2 
  28  chr28_12400441     AOna    A    T      0.5      1        2 
  28  chr28_12400441     ASom    A    T        0      0        2 
  28  chr28_12400441     HCab    A    T        0      0        2 
  28  chr28_12400441     HPrz    A    T        0      0        2 
  28  chr28_12400441     ZBoe    A    T        0      0        2 
  28  chr28_12400441     ZGre    A    T        0      0        2 
  28  chr28_12400441     ZHar    A    T        0      0        2 
  28  chr28_12400441   Sample    A    T        0      0        2 
  28  chr28_12404172     AAsi    C    T        0      0        2 
  28  chr28_12404172     AKia    C    T        0      0        2 
  28  chr28_12404172     AOna    C    T        0      0        2 
  28  chr28_12404172     ASom    C    T      0.5      1        2 
  28  chr28_12404172     HCab    C    T        0      0        2 
  28  chr28_12404172     HPrz    C    T        0      0        2 
  28  chr28_12404172     ZBoe    C    T        0      0        2 
  28  chr28_12404172     ZGre    C    T        0      0        2 
  28  chr28_12404172     ZHar    C    T        0      0        2 
  28  chr28_12404172   Sample    C    T        0      0        2 
  28  chr28_12404379     AAsi    G    A        0      0        2 
  28  chr28_12404379     AKia    G    A        0      0        2 
  28  chr28_12404379     AOna    G    A        0      0        2 
  28  chr28_12404379     ASom    G    A        0      0        2 
  28  chr28_12404379     HCab    G    A        0      0        2 
  28  chr28_12404379     HPrz    G    A        0      0        2 
  28  chr28_12404379     ZBoe    G    A        0      0        2 
  28  chr28_12404379     ZGre    G    A        0      0        2 
  28  chr28_12404379     ZHar    G    A        1      2        2 
  28  chr28_12404379   Sample    G    A        0      0        2 
  28  chr28_12404851     AAsi    C    G        0      0        2 
  28  chr28_12404851     AKia    C    G        0      0        2 
  28  chr28_12404851     AOna    C    G        0      0        2 
  28  chr28_12404851     ASom    C    G        0      0        2 
  28  chr28_12404851     HCab    C    G        0      0        2 
  28  chr28_12404851     HPrz    C    G        0      0        2 
  28  chr28_12404851     ZBoe    C    G        0      0        2 
  28  chr28_12404851     ZGre    C    G        0      0        2 
  28  chr28_12404851     ZHar    C    G      0.5      1        2 
  28  chr28_12404851   Sample    C    G        0      0        2 
  28  chr28_12406759     AAsi    C    G        0      0        2 
  28  chr28_12406759     AKia    C    G        0      0        2 
  28  chr28_12406759     AOna    C    G        0      0        2 
  28  chr28_12406759     ASom    C    G        0      0        2 
  28  chr28_12406759     HCab    C    G        0      0        2 
  28  chr28_12406759     HPrz    C    G        0      0        2 
  28  chr28_12406759     ZBoe    C    G      0.5      1        2 
  28  chr28_12406759     ZGre    C    G        0      0        2 
  28  chr28_12406759     ZHar    C    G        0      0        2 
  28  chr28_12406759   Sample    C    G        0      0        2 
  28  chr28_12408427     AAsi    G    A        0      0        2 
  28  chr28_12408427     AKia    G    A        0      0        2 
  28  chr28_12408427     AOna    G    A        0      0        2 
  28  chr28_12408427     ASom    G    A        0      0        2 
  28  chr28_12408427     HCab    G    A        0      0        2 
  28  chr28_12408427     HPrz    G    A        1      2        2 
  28  chr28_12408427     ZBoe    G    A        0      0        2 
  28  chr28_12408427     ZGre    G    A        0      0        2 
  28  chr28_12408427     ZHar    G    A        0      0        2 
  28  chr28_12408427   Sample    G    A        0      0        2 
  28  chr28_12414176     AAsi    C    T        0      0        2 
  28  chr28_12414176     AKia    C    T        0      0        2 
  28  chr28_12414176     AOna    C    T        0      0        2 
  28  chr28_12414176     ASom    C    T        0      0        2 
  28  chr28_12414176     HCab    C    T        1      2        2 
  28  chr28_12414176     HPrz    C    T        1      2        2 
  28  chr28_12414176     ZBoe    C    T        0      0        2 
  28  chr28_12414176     ZGre    C    T        0      0        2 
  28  chr28_12414176     ZHar    C    T        0      0        2 
  28  chr28_12414176   Sample    C    T        1      2        2 
  28  chr28_12427268     AAsi    C    G        0      0        2 
  28  chr28_12427268     AKia    C    G        0      0        2 
  28  chr28_12427268     AOna    C    G        0      0        2 
  28  chr28_12427268     ASom    C    G        0      0        2 
  28  chr28_12427268     HCab    C    G        0      0        2 
  28  chr28_12427268     HPrz    C    G        0      0        2 
  28  chr28_12427268     ZBoe    C    G        0      0        2 
  28  chr28_12427268     ZGre    C    G      0.5      1        2 
  28  chr28_12427268     ZHar    C    G        0      0        2 
  28  chr28_12427268   Sample    C    G        0      0        2 
  28  chr28_12429053     AAsi    G    A        0      0        2 
  28  chr28_12429053     AKia    G    A        0      0        2 
  28  chr28_12429053     AOna    G    A        0      0        2 
  28  chr28_12429053     ASom    G    A        0      0        2 
  28  chr28_12429053     HCab    G    A        0      0        2 
  28  chr28_12429053     HPrz    G    A        0      0        2 
  28  chr28_12429053     ZBoe    G    A        0      0        2 
  28  chr28_12429053     ZGre    G    A      0.5      1        2 
  28  chr28_12429053     ZHar    G    A        0      0        2 
  28  chr28_12429053   Sample    G    A        0      0        2 
  28  chr28_12429157     AAsi    A    G        0      0        2 
  28  chr28_12429157     AKia    A    G        0      0        2 
  28  chr28_12429157     AOna    A    G        0      0        2 
  28  chr28_12429157     ASom    A    G        0      0        2 
  28  chr28_12429157     HCab    A    G        0      0        2 
  28  chr28_12429157     HPrz    A    G        0      0        2 
  28  chr28_12429157     ZBoe    A    G        0      0        2 
  28  chr28_12429157     ZGre    A    G        0      0        2 
  28  chr28_12429157     ZHar    A    G        1      2        2 
  28  chr28_12429157   Sample    A    G        0      0        2 
  28  chr28_12431881     AAsi    C    T        0      0        2 
  28  chr28_12431881     AKia    C    T        0      0        2 
  28  chr28_12431881     AOna    C    T        0      0        2 
  28  chr28_12431881     ASom    C    T        0      0        2 
  28  chr28_12431881     HCab    C    T        0      0        2 
  28  chr28_12431881     HPrz    C    T        0      0        2 
  28  chr28_12431881     ZBoe    C    T      0.5      1        2 
  28  chr28_12431881     ZGre    C    T        0      0        2 
  28  chr28_12431881     ZHar    C    T        0      0        2 
  28  chr28_12431881   Sample    C    T        0      0        2 
  28  chr28_12442896     AAsi    G    C        0      0        2 
  28  chr28_12442896     AKia    G    C        0      0        2 
  28  chr28_12442896     AOna    G    C        0      0        2 
  28  chr28_12442896     ASom    G    C        0      0        2 
  28  chr28_12442896     HCab    G    C        1      2        2 
  28  chr28_12442896     HPrz    G    C        1      2        2 
  28  chr28_12442896     ZBoe    G    C        0      0        2 
  28  chr28_12442896     ZGre    G    C        0      0        2 
  28  chr28_12442896     ZHar    G    C        0      0        2 
  28  chr28_12442896   Sample    G    C        1      2        2 
  28  chr28_12443098     AAsi    G    A        0      0        2 
  28  chr28_12443098     AKia    G    A        0      0        2 
  28  chr28_12443098     AOna    G    A        0      0        2 
  28  chr28_12443098     ASom    G    A        0      0        2 
  28  chr28_12443098     HCab    G    A        0      0        2 
  28  chr28_12443098     HPrz    G    A        0      0        2 
  28  chr28_12443098     ZBoe    G    A      0.5      1        2 
  28  chr28_12443098     ZGre    G    A        0      0        2 
  28  chr28_12443098     ZHar    G    A        0      0        2 
  28  chr28_12443098   Sample    G    A        0      0        2 
  28  chr28_12445306     AAsi    T    C        1      2        2 
  28  chr28_12445306     AKia    T    C        0      0        2 
  28  chr28_12445306     AOna    T    C        0      0        2 
  28  chr28_12445306     ASom    T    C        1      2        2 
  28  chr28_12445306     HCab    T    C        0      0        2 
  28  chr28_12445306     HPrz    T    C        0      0        2 
  28  chr28_12445306     ZBoe    T    C        0      0        2 
  28  chr28_12445306     ZGre    T    C        0      0        2 
  28  chr28_12445306     ZHar    T    C        0      0        2 
  28  chr28_12445306   Sample    T    C        0      0        2 
  28  chr28_12446595     AAsi    A    G        0      0        2 
  28  chr28_12446595     AKia    A    G        0      0        2 
  28  chr28_12446595     AOna    A    G        0      0        2 
  28  chr28_12446595     ASom    A    G        0      0        2 
  28  chr28_12446595     HCab    A    G      0.5      1        2 
  28  chr28_12446595     HPrz    A    G        1      2        2 
  28  chr28_12446595     ZBoe    A    G        0      0        2 
  28  chr28_12446595     ZGre    A    G        0      0        2 
  28  chr28_12446595     ZHar    A    G        0      0        2 
  28  chr28_12446595   Sample    A    G        0      0        2 
  28  chr28_12446795     AAsi    G    A      0.5      1        2 
  28  chr28_12446795     AKia    G    A        0      0        2 
  28  chr28_12446795     AOna    G    A        0      0        2 
  28  chr28_12446795     ASom    G    A        0      0        2 
  28  chr28_12446795     HCab    G    A        0      0        2 
  28  chr28_12446795     HPrz    G    A        0      0        2 
  28  chr28_12446795     ZBoe    G    A        0      0        2 
  28  chr28_12446795     ZGre    G    A        0      0        2 
  28  chr28_12446795     ZHar    G    A        0      0        2 
  28  chr28_12446795   Sample    G    A        0      0        2 
  28  chr28_12451772     AAsi    A    G        1      2        2 
  28  chr28_12451772     AKia    A    G        0      0        2 
  28  chr28_12451772     AOna    A    G        0      0        2 
  28  chr28_12451772     ASom    A    G      0.5      1        2 
  28  chr28_12451772     HCab    A    G        0      0        2 
  28  chr28_12451772     HPrz    A    G        0      0        2 
  28  chr28_12451772     ZBoe    A    G        0      0        2 
  28  chr28_12451772     ZGre    A    G        0      0        2 
  28  chr28_12451772     ZHar    A    G        0      0        2 
  28  chr28_12451772   Sample    A    G        0      0        2 
  28  chr28_12452295     AAsi    C    T        0      0        2 
  28  chr28_12452295     AKia    C    T        0      0        2 
  28  chr28_12452295     AOna    C    T        0      0        2 
  28  chr28_12452295     ASom    C    T      0.5      1        2 
  28  chr28_12452295     HCab    C    T        0      0        2 
  28  chr28_12452295     HPrz    C    T        0      0        2 
  28  chr28_12452295     ZBoe    C    T        0      0        2 
  28  chr28_12452295     ZGre    C    T        0      0        2 
  28  chr28_12452295     ZHar    C    T        0      0        2 
  28  chr28_12452295   Sample    C    T        0      0        2 
  28  chr28_12452781     AAsi    A    G        0      0        2 
  28  chr28_12452781     AKia    A    G        0      0        2 
  28  chr28_12452781     AOna    A    G        0      0        2 
  28  chr28_12452781     ASom    A    G        0      0        2 
  28  chr28_12452781     HCab    A    G      0.5      1        2 
  28  chr28_12452781     HPrz    A    G        0      0        2 
  28  chr28_12452781     ZBoe    A    G        0      0        2 
  28  chr28_12452781     ZGre    A    G        0      0        2 
  28  chr28_12452781     ZHar    A    G        0      0        2 
  28  chr28_12452781   Sample    A    G        0      0        2 
  28  chr28_12458271     AAsi    C    T        0      0        2 
  28  chr28_12458271     AKia    C    T        0      0        2 
  28  chr28_12458271     AOna    C    T        0      0        2 
  28  chr28_12458271     ASom    C    T        0      0        2 
  28  chr28_12458271     HCab    C    T        0      0        2 
  28  chr28_12458271     HPrz    C    T        0      0        2 
  28  chr28_12458271     ZBoe    C    T      0.5      1        2 
  28  chr28_12458271     ZGre    C    T        0      0        2 
  28  chr28_12458271     ZHar    C    T        0      0        2 
  28  chr28_12458271   Sample    C    T        0      0        2 
  28  chr28_12460759     AAsi    T    C        0      0        2 
  28  chr28_12460759     AKia    T    C        0      0        2 
  28  chr28_12460759     AOna    T    C        0      0        2 
  28  chr28_12460759     ASom    T    C        0      0        2 
  28  chr28_12460759     HCab    T    C        1      2        2 
  28  chr28_12460759     HPrz    T    C        1      2        2 
  28  chr28_12460759     ZBoe    T    C        0      0        2 
  28  chr28_12460759     ZGre    T    C        0      0        2 
  28  chr28_12460759     ZHar    T    C        0      0        2 
  28  chr28_12460759   Sample    T    C        1      2        2 
  28  chr28_12465555     AAsi    C    T        1      2        2 
  28  chr28_12465555     AKia    C    T        0      0        2 
  28  chr28_12465555     AOna    C    T        0      0        2 
  28  chr28_12465555     ASom    C    T        1      2        2 
  28  chr28_12465555     HCab    C    T        0      0        2 
  28  chr28_12465555     HPrz    C    T        0      0        2 
  28  chr28_12465555     ZBoe    C    T        0      0        2 
  28  chr28_12465555     ZGre    C    T        0      0        2 
  28  chr28_12465555     ZHar    C    T        0      0        2 
  28  chr28_12465555   Sample    C    T        0      0        2 
  28  chr28_12485098     AAsi    C    A        0      0        2 
  28  chr28_12485098     AKia    C    A        0      0        2 
  28  chr28_12485098     AOna    C    A        0      0        2 
  28  chr28_12485098     ASom    C    A        0      0        2 
  28  chr28_12485098     HCab    C    A        0      0        2 
  28  chr28_12485098     HPrz    C    A        0      0        2 
  28  chr28_12485098     ZBoe    C    A        0      0        2 
  28  chr28_12485098     ZGre    C    A      0.5      1        2 
  28  chr28_12485098     ZHar    C    A        0      0        2 
  28  chr28_12485098   Sample    C    A        0      0        2 
  28  chr28_12503760     AAsi    C    G        0      0        2 
  28  chr28_12503760     AKia    C    G        1      2        2 
  28  chr28_12503760     AOna    C    G        0      0        2 
  28  chr28_12503760     ASom    C    G        0      0        2 
  28  chr28_12503760     HCab    C    G        0      0        2 
  28  chr28_12503760     HPrz    C    G        0      0        2 
  28  chr28_12503760     ZBoe    C    G        0      0        2 
  28  chr28_12503760     ZGre    C    G        0      0        2 
  28  chr28_12503760     ZHar    C    G        0      0        2 
  28  chr28_12503760   Sample    C    G        0      0        2 
  28  chr28_12510428     AAsi    G    C        0      0        2 
  28  chr28_12510428     AKia    G    C        0      0        2 
  28  chr28_12510428     AOna    G    C        0      0        2 
  28  chr28_12510428     ASom    G    C        0      0        2 
  28  chr28_12510428     HCab    G    C        1      2        2 
  28  chr28_12510428     HPrz    G    C        1      2        2 
  28  chr28_12510428     ZBoe    G    C        0      0        2 
  28  chr28_12510428     ZGre    G    C        0      0        2 
  28  chr28_12510428     ZHar    G    C        0      0        2 
  28  chr28_12510428   Sample    G    C        1      2        2 
  28  chr28_12511985     AAsi    C    A        0      0        2 
  28  chr28_12511985     AKia    C    A        0      0        2 
  28  chr28_12511985     AOna    C    A        0      0        2 
  28  chr28_12511985     ASom    C    A        0      0        2 
  28  chr28_12511985     HCab    C    A        0      0        2 
  28  chr28_12511985     HPrz    C    A        0      0        2 
  28  chr28_12511985     ZBoe    C    A      0.5      1        2 
  28  chr28_12511985     ZGre    C    A        0      0        2 
  28  chr28_12511985     ZHar    C    A        0      0        2 
  28  chr28_12511985   Sample    C    A        0      0        2 
  28  chr28_12520691     AAsi    G    A      0.5      1        2 
  28  chr28_12520691     AKia    G    A        0      0        2 
  28  chr28_12520691     AOna    G    A        0      0        2 
  28  chr28_12520691     ASom    G    A        0      0        2 
  28  chr28_12520691     HCab    G    A        0      0        2 
  28  chr28_12520691     HPrz    G    A        0      0        2 
  28  chr28_12520691     ZBoe    G    A        0      0        2 
  28  chr28_12520691     ZGre    G    A        0      0        2 
  28  chr28_12520691     ZHar    G    A        0      0        2 
  28  chr28_12520691   Sample    G    A        0      0        2 
  28  chr28_12522984     AAsi    C    T        0      0        2 
  28  chr28_12522984     AKia    C    T        0      0        2 
  28  chr28_12522984     AOna    C    T        0      0        2 
  28  chr28_12522984     ASom    C    T        0      0        2 
  28  chr28_12522984     HCab    C    T        1      2        2 
  28  chr28_12522984     HPrz    C    T        1      2        2 
  28  chr28_12522984     ZBoe    C    T        0      0        2 
  28  chr28_12522984     ZGre    C    T        0      0        2 
  28  chr28_12522984     ZHar    C    T        0      0        2 
  28  chr28_12522984   Sample    C    T        1      2        2 
  28  chr28_12524344     AAsi    C    T        0      0        2 
  28  chr28_12524344     AKia    C    T        0      0        2 
  28  chr28_12524344     AOna    C    T        0      0        2 
  28  chr28_12524344     ASom    C    T        0      0        2 
  28  chr28_12524344     HCab    C    T        0      0        2 
  28  chr28_12524344     HPrz    C    T        0      0        2 
  28  chr28_12524344     ZBoe    C    T      0.5      1        2 
  28  chr28_12524344     ZGre    C    T        0      0        2 
  28  chr28_12524344     ZHar    C    T        0      0        2 
  28  chr28_12524344   Sample    C    T        0      0        2 
  28  chr28_12527382     AAsi    G    C        0      0        2 
  28  chr28_12527382     AKia    G    C        0      0        2 
  28  chr28_12527382     AOna    G    C        0      0        2 
  28  chr28_12527382     ASom    G    C        0      0        2 
  28  chr28_12527382     HCab    G    C        1      2        2 
  28  chr28_12527382     HPrz    G    C        1      2        2 
  28  chr28_12527382     ZBoe    G    C        0      0        2 
  28  chr28_12527382     ZGre    G    C        0      0        2 
  28  chr28_12527382     ZHar    G    C        0      0        2 
  28  chr28_12527382   Sample    G    C        1      2        2 
  28  chr28_12543578     AAsi    C    T        0      0        2 
  28  chr28_12543578     AKia    C    T        0      0        2 
  28  chr28_12543578     AOna    C    T        0      0        2 
  28  chr28_12543578     ASom    C    T        0      0        2 
  28  chr28_12543578     HCab    C    T        0      0        2 
  28  chr28_12543578     HPrz    C    T        0      0        2 
  28  chr28_12543578     ZBoe    C    T        0      0        2 
  28  chr28_12543578     ZGre    C    T        1      2        2 
  28  chr28_12543578     ZHar    C    T        0      0        2 
  28  chr28_12543578   Sample    C    T        0      0        2 
  28  chr28_12546657     AAsi    C    T        0      0        2 
  28  chr28_12546657     AKia    C    T        0      0        2 
  28  chr28_12546657     AOna    C    T        0      0        2 
  28  chr28_12546657     ASom    C    T        0      0        2 
  28  chr28_12546657     HCab    C    T        1      2        2 
  28  chr28_12546657     HPrz    C    T        1      2        2 
  28  chr28_12546657     ZBoe    C    T        0      0        2 
  28  chr28_12546657     ZGre    C    T        0      0        2 
  28  chr28_12546657     ZHar    C    T        0      0        2 
  28  chr28_12546657   Sample    C    T        1      2        2 
  28  chr28_12550779     AAsi    A    T        0      0        2 
  28  chr28_12550779     AKia    A    T        0      0        2 
  28  chr28_12550779     AOna    A    T      0.5      1        2 
  28  chr28_12550779     ASom    A    T        0      0        2 
  28  chr28_12550779     HCab    A    T        0      0        2 
  28  chr28_12550779     HPrz    A    T        0      0        2 
  28  chr28_12550779     ZBoe    A    T        0      0        2 
  28  chr28_12550779     ZGre    A    T        0      0        2 
  28  chr28_12550779     ZHar    A    T        0      0        2 
  28  chr28_12550779   Sample    A    T        0      0        2 
  28  chr28_12563302     AAsi    G    A        0      0        2 
  28  chr28_12563302     AKia    G    A        0      0        2 
  28  chr28_12563302     AOna    G    A        0      0        2 
  28  chr28_12563302     ASom    G    A        0      0        2 
  28  chr28_12563302     HCab    G    A        1      2        2 
  28  chr28_12563302     HPrz    G    A        1      2        2 
  28  chr28_12563302     ZBoe    G    A        0      0        2 
  28  chr28_12563302     ZGre    G    A        0      0        2 
  28  chr28_12563302     ZHar    G    A        0      0        2 
  28  chr28_12563302   Sample    G    A        1      2        2 
  28  chr28_12563801     AAsi    G    A        1      2        2 
  28  chr28_12563801     AKia    G    A        0      0        2 
  28  chr28_12563801     AOna    G    A        0      0        2 
  28  chr28_12563801     ASom    G    A        0      0        2 
  28  chr28_12563801     HCab    G    A        0      0        2 
  28  chr28_12563801     HPrz    G    A        0      0        2 
  28  chr28_12563801     ZBoe    G    A        0      0        2 
  28  chr28_12563801     ZGre    G    A        0      0        2 
  28  chr28_12563801     ZHar    G    A        0      0        2 
  28  chr28_12563801   Sample    G    A        0      0        2 
  28  chr28_12576212     AAsi    A    G        0      0        2 
  28  chr28_12576212     AKia    A    G        0      0        2 
  28  chr28_12576212     AOna    A    G        0      0        2 
  28  chr28_12576212     ASom    A    G        0      0        2 
  28  chr28_12576212     HCab    A    G        0      0        2 
  28  chr28_12576212     HPrz    A    G        0      0        2 
  28  chr28_12576212     ZBoe    A    G      0.5      1        2 
  28  chr28_12576212     ZGre    A    G        0      0        2 
  28  chr28_12576212     ZHar    A    G        0      0        2 
  28  chr28_12576212   Sample    A    G        0      0        2 
  28  chr28_12578837     AAsi    T    C        0      0        2 
  28  chr28_12578837     AKia    T    C        0      0        2 
  28  chr28_12578837     AOna    T    C        0      0        2 
  28  chr28_12578837     ASom    T    C        0      0        2 
  28  chr28_12578837     HCab    T    C        0      0        2 
  28  chr28_12578837     HPrz    T    C        0      0        2 
  28  chr28_12578837     ZBoe    T    C      0.5      1        2 
  28  chr28_12578837     ZGre    T    C        0      0        2 
  28  chr28_12578837     ZHar    T    C        0      0        2 
  28  chr28_12578837   Sample    T    C        0      0        2 
  28  chr28_12584969     AAsi    G    A        0      0        2 
  28  chr28_12584969     AKia    G    A        0      0        2 
  28  chr28_12584969     AOna    G    A        0      0        2 
  28  chr28_12584969     ASom    G    A        0      0        2 
  28  chr28_12584969     HCab    G    A      0.5      1        2 
  28  chr28_12584969     HPrz    G    A        1      2        2 
  28  chr28_12584969     ZBoe    G    A        0      0        2 
  28  chr28_12584969     ZGre    G    A        0      0        2 
  28  chr28_12584969     ZHar    G    A        0      0        2 
  28  chr28_12584969   Sample    G    A        1      2        2 
  28  chr28_12585108     AAsi    T    C        0      0        2 
  28  chr28_12585108     AKia    T    C        0      0        2 
  28  chr28_12585108     AOna    T    C        0      0        2 
  28  chr28_12585108     ASom    T    C        0      0        2 
  28  chr28_12585108     HCab    T    C        0      0        2 
  28  chr28_12585108     HPrz    T    C        0      0        2 
  28  chr28_12585108     ZBoe    T    C        0      0        2 
  28  chr28_12585108     ZGre    T    C        0      0        2 
  28  chr28_12585108     ZHar    T    C        1      2        2 
  28  chr28_12585108   Sample    T    C        0      0        2 
  28  chr28_12585732     AAsi    A    G        0      0        2 
  28  chr28_12585732     AKia    A    G        0      0        2 
  28  chr28_12585732     AOna    A    G        0      0        2 
  28  chr28_12585732     ASom    A    G        0      0        2 
  28  chr28_12585732     HCab    A    G        0      0        2 
  28  chr28_12585732     HPrz    A    G        0      0        2 
  28  chr28_12585732     ZBoe    A    G        0      0        2 
  28  chr28_12585732     ZGre    A    G        0      0        2 
  28  chr28_12585732     ZHar    A    G        1      2        2 
  28  chr28_12585732   Sample    A    G        0      0        2 
  28  chr28_12586494     AAsi    G    C        0      0        2 
  28  chr28_12586494     AKia    G    C        0      0        2 
  28  chr28_12586494     AOna    G    C        0      0        2 
  28  chr28_12586494     ASom    G    C        0      0        2 
  28  chr28_12586494     HCab    G    C        1      2        2 
  28  chr28_12586494     HPrz    G    C        1      2        2 
  28  chr28_12586494     ZBoe    G    C        0      0        2 
  28  chr28_12586494     ZGre    G    C        0      0        2 
  28  chr28_12586494     ZHar    G    C        0      0        2 
  28  chr28_12586494   Sample    G    C        1      2        2 
  28  chr28_12587780     AAsi    C    T        0      0        2 
  28  chr28_12587780     AKia    C    T        1      2        2 
  28  chr28_12587780     AOna    C    T        1      2        2 
  28  chr28_12587780     ASom    C    T        0      0        2 
  28  chr28_12587780     HCab    C    T        0      0        2 
  28  chr28_12587780     HPrz    C    T        0      0        2 
  28  chr28_12587780     ZBoe    C    T        1      2        2 
  28  chr28_12587780     ZGre    C    T        1      2        2 
  28  chr28_12587780     ZHar    C    T        0      0        2 
  28  chr28_12587780   Sample    C    T        0      0        2 
  28  chr28_12598350     AAsi    T    C        0      0        2 
  28  chr28_12598350     AKia    T    C        0      0        2 
  28  chr28_12598350     AOna    T    C        0      0        2 
  28  chr28_12598350     ASom    T    C        1      2        2 
  28  chr28_12598350     HCab    T    C        0      0        2 
  28  chr28_12598350     HPrz    T    C        0      0        2 
  28  chr28_12598350     ZBoe    T    C        0      0        2 
  28  chr28_12598350     ZGre    T    C        0      0        2 
  28  chr28_12598350     ZHar    T    C        0      0        2 
  28  chr28_12598350   Sample    T    C        0      0        2 
  28  chr28_12598560     AAsi    C    T        1      2        2 
  28  chr28_12598560     AKia    C    T      0.5      1        2 
  28  chr28_12598560     AOna    C    T        0      0        2 
  28  chr28_12598560     ASom    C    T        1      2        2 
  28  chr28_12598560     HCab    C    T        0      0        2 
  28  chr28_12598560     HPrz    C    T        0      0        2 
  28  chr28_12598560     ZBoe    C    T        0      0        2 
  28  chr28_12598560     ZGre    C    T        0      0        2 
  28  chr28_12598560     ZHar    C    T        0      0        2 
  28  chr28_12598560   Sample    C    T        0      0        2 
  28  chr28_12607682     AAsi    A    G        0      0        2 
  28  chr28_12607682     AKia    A    G        0      0        2 
  28  chr28_12607682     AOna    A    G        0      0        2 
  28  chr28_12607682     ASom    A    G        0      0        2 
  28  chr28_12607682     HCab    A    G        1      2        2 
  28  chr28_12607682     HPrz    A    G        1      2        2 
  28  chr28_12607682     ZBoe    A    G        0      0        2 
  28  chr28_12607682     ZGre    A    G        0      0        2 
  28  chr28_12607682     ZHar    A    G        0      0        2 
  28  chr28_12607682   Sample    A    G        1      2        2 
  28  chr28_12608545     AAsi    G    T        0      0        2 
  28  chr28_12608545     AKia    G    T        1      2        2 
  28  chr28_12608545     AOna    G    T        0      0        2 
  28  chr28_12608545     ASom    G    T        0      0        2 
  28  chr28_12608545     HCab    G    T        0      0        2 
  28  chr28_12608545     HPrz    G    T        0      0        2 
  28  chr28_12608545     ZBoe    G    T        0      0        2 
  28  chr28_12608545     ZGre    G    T        0      0        2 
  28  chr28_12608545     ZHar    G    T        0      0        2 
  28  chr28_12608545   Sample    G    T        0      0        2 
  28  chr28_12616230     AAsi    T    C        0      0        2 
  28  chr28_12616230     AKia    T    C        1      2        2 
  28  chr28_12616230     AOna    T    C        0      0        2 
  28  chr28_12616230     ASom    T    C        0      0        2 
  28  chr28_12616230     HCab    T    C        0      0        2 
  28  chr28_12616230     HPrz    T    C        0      0        2 
  28  chr28_12616230     ZBoe    T    C        1      2        2 
  28  chr28_12616230     ZGre    T    C        1      2        2 
  28  chr28_12616230     ZHar    T    C        1      2        2 
  28  chr28_12616230   Sample    T    C        0      0        2 
  28  chr28_12628174     AAsi    G    A        0      0        2 
  28  chr28_12628174     AKia    G    A        0      0        2 
  28  chr28_12628174     AOna    G    A        0      0        2 
  28  chr28_12628174     ASom    G    A        0      0        2 
  28  chr28_12628174     HCab    G    A        1      2        2 
  28  chr28_12628174     HPrz    G    A        1      2        2 
  28  chr28_12628174     ZBoe    G    A        0      0        2 
  28  chr28_12628174     ZGre    G    A        0      0        2 
  28  chr28_12628174     ZHar    G    A        0      0        2 
  28  chr28_12628174   Sample    G    A        1      2        2 
  28  chr28_12635906     AAsi    A    G        0      0        2 
  28  chr28_12635906     AKia    A    G        0      0        2 
  28  chr28_12635906     AOna    A    G        0      0        2 
  28  chr28_12635906     ASom    A    G        0      0        2 
  28  chr28_12635906     HCab    A    G        1      2        2 
  28  chr28_12635906     HPrz    A    G        1      2        2 
  28  chr28_12635906     ZBoe    A    G        0      0        2 
  28  chr28_12635906     ZGre    A    G        0      0        2 
  28  chr28_12635906     ZHar    A    G        0      0        2 
  28  chr28_12635906   Sample    A    G        1      2        2 
  28  chr28_12636576     AAsi    C    T        0      0        2 
  28  chr28_12636576     AKia    C    T        0      0        2 
  28  chr28_12636576     AOna    C    T        0      0        2 
  28  chr28_12636576     ASom    C    T        0      0        2 
  28  chr28_12636576     HCab    C    T        1      2        2 
  28  chr28_12636576     HPrz    C    T        1      2        2 
  28  chr28_12636576     ZBoe    C    T        0      0        2 
  28  chr28_12636576     ZGre    C    T        0      0        2 
  28  chr28_12636576     ZHar    C    T        0      0        2 
  28  chr28_12636576   Sample    C    T        1      2        2 
  28  chr28_12643260     AAsi    A    G        0      0        2 
  28  chr28_12643260     AKia    A    G        0      0        2 
  28  chr28_12643260     AOna    A    G        0      0        2 
  28  chr28_12643260     ASom    A    G        0      0        2 
  28  chr28_12643260     HCab    A    G        1      2        2 
  28  chr28_12643260     HPrz    A    G        1      2        2 
  28  chr28_12643260     ZBoe    A    G        0      0        2 
  28  chr28_12643260     ZGre    A    G        0      0        2 
  28  chr28_12643260     ZHar    A    G        0      0        2 
  28  chr28_12643260   Sample    A    G        1      2        2 
  28  chr28_12675989     AAsi    T    C        0      0        2 
  28  chr28_12675989     AKia    T    C        0      0        2 
  28  chr28_12675989     AOna    T    C      0.5      1        2 
  28  chr28_12675989     ASom    T    C        0      0        2 
  28  chr28_12675989     HCab    T    C        0      0        2 
  28  chr28_12675989     HPrz    T    C        0      0        2 
  28  chr28_12675989     ZBoe    T    C        0      0        2 
  28  chr28_12675989     ZGre    T    C        0      0        2 
  28  chr28_12675989     ZHar    T    C        0      0        2 
  28  chr28_12675989   Sample    T    C        0      0        2 
  28  chr28_12680265     AAsi    G    A        0      0        2 
  28  chr28_12680265     AKia    G    A        0      0        2 
  28  chr28_12680265     AOna    G    A        0      0        2 
  28  chr28_12680265     ASom    G    A        0      0        2 
  28  chr28_12680265     HCab    G    A        0      0        2 
  28  chr28_12680265     HPrz    G    A        0      0        2 
  28  chr28_12680265     ZBoe    G    A        1      2        2 
  28  chr28_12680265     ZGre    G    A        0      0        2 
  28  chr28_12680265     ZHar    G    A        0      0        2 
  28  chr28_12680265   Sample    G    A        0      0        2 
  28  chr28_12689971     AAsi    A    G        0      0        2 
  28  chr28_12689971     AKia    A    G        0      0        2 
  28  chr28_12689971     AOna    A    G        0      0        2 
  28  chr28_12689971     ASom    A    G        0      0        2 
  28  chr28_12689971     HCab    A    G      0.5      1        2 
  28  chr28_12689971     HPrz    A    G        1      2        2 
  28  chr28_12689971     ZBoe    A    G        0      0        2 
  28  chr28_12689971     ZGre    A    G        0      0        2 
  28  chr28_12689971     ZHar    A    G        0      0        2 
  28  chr28_12689971   Sample    A    G        0      0        2 
  28  chr28_12691508     AAsi    A    G        0      0        2 
  28  chr28_12691508     AKia    A    G        0      0        2 
  28  chr28_12691508     AOna    A    G        0      0        2 
  28  chr28_12691508     ASom    A    G        0      0        2 
  28  chr28_12691508     HCab    A    G        1      2        2 
  28  chr28_12691508     HPrz    A    G        1      2        2 
  28  chr28_12691508     ZBoe    A    G        0      0        2 
  28  chr28_12691508     ZGre    A    G        0      0        2 
  28  chr28_12691508     ZHar    A    G        0      0        2 
  28  chr28_12691508   Sample    A    G        1      2        2 
  28  chr28_12711154     AAsi    C    T        0      0        2 
  28  chr28_12711154     AKia    C    T        0      0        2 
  28  chr28_12711154     AOna    C    T        0      0        2 
  28  chr28_12711154     ASom    C    T        0      0        2 
  28  chr28_12711154     HCab    C    T        1      2        2 
  28  chr28_12711154     HPrz    C    T        1      2        2 
  28  chr28_12711154     ZBoe    C    T        0      0        2 
  28  chr28_12711154     ZGre    C    T        0      0        2 
  28  chr28_12711154     ZHar    C    T        0      0        2 
  28  chr28_12711154   Sample    C    T        1      2        2 
  28  chr28_12720189     AAsi    C    T        0      0        2 
  28  chr28_12720189     AKia    C    T        0      0        2 
  28  chr28_12720189     AOna    C    T        0      0        2 
  28  chr28_12720189     ASom    C    T        0      0        2 
  28  chr28_12720189     HCab    C    T        1      2        2 
  28  chr28_12720189     HPrz    C    T        1      2        2 
  28  chr28_12720189     ZBoe    C    T        0      0        2 
  28  chr28_12720189     ZGre    C    T        0      0        2 
  28  chr28_12720189     ZHar    C    T        0      0        2 
  28  chr28_12720189   Sample    C    T        1      2        2 
  28  chr28_12722053     AAsi    A    G        1      2        2 
  28  chr28_12722053     AKia    A    G      0.5      1        2 
  28  chr28_12722053     AOna    A    G        1      2        2 
  28  chr28_12722053     ASom    A    G        1      2        2 
  28  chr28_12722053     HCab    A    G        0      0        2 
  28  chr28_12722053     HPrz    A    G        0      0        2 
  28  chr28_12722053     ZBoe    A    G        0      0        2 
  28  chr28_12722053     ZGre    A    G        0      0        2 
  28  chr28_12722053     ZHar    A    G        0      0        2 
  28  chr28_12722053   Sample    A    G        0      0        2 
  28  chr28_12725120     AAsi    T    C        0      0        2 
  28  chr28_12725120     AKia    T    C        0      0        2 
  28  chr28_12725120     AOna    T    C        0      0        2 
  28  chr28_12725120     ASom    T    C        0      0        2 
  28  chr28_12725120     HCab    T    C        1      2        2 
  28  chr28_12725120     HPrz    T    C        1      2        2 
  28  chr28_12725120     ZBoe    T    C        0      0        2 
  28  chr28_12725120     ZGre    T    C        0      0        2 
  28  chr28_12725120     ZHar    T    C        0      0        2 
  28  chr28_12725120   Sample    T    C        1      2        2 
  28  chr28_12726571     AAsi    G    A        0      0        2 
  28  chr28_12726571     AKia    G    A        0      0        2 
  28  chr28_12726571     AOna    G    A        0      0        2 
  28  chr28_12726571     ASom    G    A        0      0        2 
  28  chr28_12726571     HCab    G    A        1      2        2 
  28  chr28_12726571     HPrz    G    A        1      2        2 
  28  chr28_12726571     ZBoe    G    A        0      0        2 
  28  chr28_12726571     ZGre    G    A        0      0        2 
  28  chr28_12726571     ZHar    G    A        0      0        2 
  28  chr28_12726571   Sample    G    A        0      0        2 
  28  chr28_12732250     AAsi    A    G        1      2        2 
  28  chr28_12732250     AKia    A    G        0      0        2 
  28  chr28_12732250     AOna    A    G        0      0        2 
  28  chr28_12732250     ASom    A    G        1      2        2 
  28  chr28_12732250     HCab    A    G        0      0        2 
  28  chr28_12732250     HPrz    A    G        0      0        2 
  28  chr28_12732250     ZBoe    A    G        0      0        2 
  28  chr28_12732250     ZGre    A    G        0      0        2 
  28  chr28_12732250     ZHar    A    G        0      0        2 
  28  chr28_12732250   Sample    A    G        0      0        2 
  28  chr28_12732694     AAsi    G    A        0      0        2 
  28  chr28_12732694     AKia    G    A        0      0        2 
  28  chr28_12732694     AOna    G    A        0      0        2 
  28  chr28_12732694     ASom    G    A        0      0        2 
  28  chr28_12732694     HCab    G    A        1      2        2 
  28  chr28_12732694     HPrz    G    A        1      2        2 
  28  chr28_12732694     ZBoe    G    A        0      0        2 
  28  chr28_12732694     ZGre    G    A        0      0        2 
  28  chr28_12732694     ZHar    G    A        0      0        2 
  28  chr28_12732694   Sample    G    A        1      2        2 
  28  chr28_12733346     AAsi    G    A        0      0        2 
  28  chr28_12733346     AKia    G    A      0.5      1        2 
  28  chr28_12733346     AOna    G    A        0      0        2 
  28  chr28_12733346     ASom    G    A        0      0        2 
  28  chr28_12733346     HCab    G    A        0      0        2 
  28  chr28_12733346     HPrz    G    A        0      0        2 
  28  chr28_12733346     ZBoe    G    A        0      0        2 
  28  chr28_12733346     ZGre    G    A        0      0        2 
  28  chr28_12733346     ZHar    G    A        0      0        2 
  28  chr28_12733346   Sample    G    A        0      0        2 
  28  chr28_12735384     AAsi    C    T        0      0        2 
  28  chr28_12735384     AKia    C    T        0      0        2 
  28  chr28_12735384     AOna    C    T        0      0        2 
  28  chr28_12735384     ASom    C    T        0      0        2 
  28  chr28_12735384     HCab    C    T        0      0        2 
  28  chr28_12735384     HPrz    C    T        0      0        2 
  28  chr28_12735384     ZBoe    C    T        0      0        2 
  28  chr28_12735384     ZGre    C    T        1      2        2 
  28  chr28_12735384     ZHar    C    T        0      0        2 
  28  chr28_12735384   Sample    C    T        0      0        2 
  28  chr28_12745458     AAsi    C    T        0      0        2 
  28  chr28_12745458     AKia    C    T        0      0        2 
  28  chr28_12745458     AOna    C    T        0      0        2 
  28  chr28_12745458     ASom    C    T        0      0        2 
  28  chr28_12745458     HCab    C    T        1      2        2 
  28  chr28_12745458     HPrz    C    T        1      2        2 
  28  chr28_12745458     ZBoe    C    T        0      0        2 
  28  chr28_12745458     ZGre    C    T        0      0        2 
  28  chr28_12745458     ZHar    C    T        0      0        2 
  28  chr28_12745458   Sample    C    T        0      0        2 
  28  chr28_12746987     AAsi    T    G        0      0        2 
  28  chr28_12746987     AKia    T    G        0      0        2 
  28  chr28_12746987     AOna    T    G        0      0        2 
  28  chr28_12746987     ASom    T    G        0      0        2 
  28  chr28_12746987     HCab    T    G        1      2        2 
  28  chr28_12746987     HPrz    T    G        1      2        2 
  28  chr28_12746987     ZBoe    T    G        0      0        2 
  28  chr28_12746987     ZGre    T    G        0      0        2 
  28  chr28_12746987     ZHar    T    G        0      0        2 
  28  chr28_12746987   Sample    T    G        1      2        2 
  28  chr28_12755080     AAsi    A    G        0      0        2 
  28  chr28_12755080     AKia    A    G        0      0        2 
  28  chr28_12755080     AOna    A    G        0      0        2 
  28  chr28_12755080     ASom    A    G        0      0        2 
  28  chr28_12755080     HCab    A    G        1      2        2 
  28  chr28_12755080     HPrz    A    G        1      2        2 
  28  chr28_12755080     ZBoe    A    G        0      0        2 
  28  chr28_12755080     ZGre    A    G        0      0        2 
  28  chr28_12755080     ZHar    A    G        0      0        2 
  28  chr28_12755080   Sample    A    G        1      2        2 
  28  chr28_12767692     AAsi    C    T        0      0        2 
  28  chr28_12767692     AKia    C    T        0      0        2 
  28  chr28_12767692     AOna    C    T        0      0        2 
  28  chr28_12767692     ASom    C    T        0      0        2 
  28  chr28_12767692     HCab    C    T      0.5      1        2 
  28  chr28_12767692     HPrz    C    T        0      0        2 
  28  chr28_12767692     ZBoe    C    T        0      0        2 
  28  chr28_12767692     ZGre    C    T        0      0        2 
  28  chr28_12767692     ZHar    C    T        0      0        2 
  28  chr28_12767692   Sample    C    T        1      2        2 
  28  chr28_12774973     AAsi    G    A        0      0        2 
  28  chr28_12774973     AKia    G    A        0      0        2 
  28  chr28_12774973     AOna    G    A        0      0        2 
  28  chr28_12774973     ASom    G    A        0      0        2 
  28  chr28_12774973     HCab    G    A      0.5      1        2 
  28  chr28_12774973     HPrz    G    A        0      0        2 
  28  chr28_12774973     ZBoe    G    A        0      0        2 
  28  chr28_12774973     ZGre    G    A        0      0        2 
  28  chr28_12774973     ZHar    G    A        0      0        2 
  28  chr28_12774973   Sample    G    A        1      2        2 
  28  chr28_12779556     AAsi    C    T      0.5      1        2 
  28  chr28_12779556     AKia    C    T        0      0        2 
  28  chr28_12779556     AOna    C    T        0      0        2 
  28  chr28_12779556     ASom    C    T        0      0        2 
  28  chr28_12779556     HCab    C    T        0      0        2 
  28  chr28_12779556     HPrz    C    T        0      0        2 
  28  chr28_12779556     ZBoe    C    T        0      0        2 
  28  chr28_12779556     ZGre    C    T        0      0        2 
  28  chr28_12779556     ZHar    C    T        0      0        2 
  28  chr28_12779556   Sample    C    T        0      0        2 
  28  chr28_12781369     AAsi    C    T        0      0        2 
  28  chr28_12781369     AKia    C    T        0      0        2 
  28  chr28_12781369     AOna    C    T        0      0        2 
  28  chr28_12781369     ASom    C    T        0      0        2 
  28  chr28_12781369     HCab    C    T      0.5      1        2 
  28  chr28_12781369     HPrz    C    T        0      0        2 
  28  chr28_12781369     ZBoe    C    T        0      0        2 
  28  chr28_12781369     ZGre    C    T        0      0        2 
  28  chr28_12781369     ZHar    C    T        0      0        2 
  28  chr28_12781369   Sample    C    T        1      2        2 
  28  chr28_12783431     AAsi    C    G        0      0        2 
  28  chr28_12783431     AKia    C    G        0      0        2 
  28  chr28_12783431     AOna    C    G        0      0        2 
  28  chr28_12783431     ASom    C    G        0      0        2 
  28  chr28_12783431     HCab    C    G        1      2        2 
  28  chr28_12783431     HPrz    C    G        1      2        2 
  28  chr28_12783431     ZBoe    C    G        0      0        2 
  28  chr28_12783431     ZGre    C    G        0      0        2 
  28  chr28_12783431     ZHar    C    G        0      0        2 
  28  chr28_12783431   Sample    C    G        1      2        2 
  28  chr28_12788221     AAsi    T    G        0      0        2 
  28  chr28_12788221     AKia    T    G        0      0        2 
  28  chr28_12788221     AOna    T    G        0      0        2 
  28  chr28_12788221     ASom    T    G        0      0        2 
  28  chr28_12788221     HCab    T    G        0      0        2 
  28  chr28_12788221     HPrz    T    G        0      0        2 
  28  chr28_12788221     ZBoe    T    G        1      2        2 
  28  chr28_12788221     ZGre    T    G        1      2        2 
  28  chr28_12788221     ZHar    T    G        1      2        2 
  28  chr28_12788221   Sample    T    G        0      0        2 
  28  chr28_12792159     AAsi    T    C        0      0        2 
  28  chr28_12792159     AKia    T    C        0      0        2 
  28  chr28_12792159     AOna    T    C        0      0        2 
  28  chr28_12792159     ASom    T    C        0      0        2 
  28  chr28_12792159     HCab    T    C        1      2        2 
  28  chr28_12792159     HPrz    T    C        1      2        2 
  28  chr28_12792159     ZBoe    T    C        0      0        2 
  28  chr28_12792159     ZGre    T    C        0      0        2 
  28  chr28_12792159     ZHar    T    C        0      0        2 
  28  chr28_12792159   Sample    T    C        1      2        2 
  28  chr28_12794379     AAsi    A    G        0      0        2 
  28  chr28_12794379     AKia    A    G        0      0        2 
  28  chr28_12794379     AOna    A    G        0      0        2 
  28  chr28_12794379     ASom    A    G        0      0        2 
  28  chr28_12794379     HCab    A    G        1      2        2 
  28  chr28_12794379     HPrz    A    G        1      2        2 
  28  chr28_12794379     ZBoe    A    G        0      0        2 
  28  chr28_12794379     ZGre    A    G        0      0        2 
  28  chr28_12794379     ZHar    A    G        0      0        2 
  28  chr28_12794379   Sample    A    G        1      2        2 
  28  chr28_12804101     AAsi    T    G        0      0        2 
  28  chr28_12804101     AKia    T    G        0      0        2 
  28  chr28_12804101     AOna    T    G        0      0        2 
  28  chr28_12804101     ASom    T    G        0      0        2 
  28  chr28_12804101     HCab    T    G        1      2        2 
  28  chr28_12804101     HPrz    T    G        1      2        2 
  28  chr28_12804101     ZBoe    T    G        0      0        2 
  28  chr28_12804101     ZGre    T    G        0      0        2 
  28  chr28_12804101     ZHar    T    G        0      0        2 
  28  chr28_12804101   Sample    T    G        1      2        2 
  28  chr28_12811228     AAsi    G    C        1      2        2 
  28  chr28_12811228     AKia    G    C        0      0        2 
  28  chr28_12811228     AOna    G    C        0      0        2 
  28  chr28_12811228     ASom    G    C        1      2        2 
  28  chr28_12811228     HCab    G    C        0      0        2 
  28  chr28_12811228     HPrz    G    C        0      0        2 
  28  chr28_12811228     ZBoe    G    C        0      0        2 
  28  chr28_12811228     ZGre    G    C        0      0        2 
  28  chr28_12811228     ZHar    G    C        0      0        2 
  28  chr28_12811228   Sample    G    C        0      0        2 
  28  chr28_12811988     AAsi    A    C      0.5      1        2 
  28  chr28_12811988     AKia    A    C        0      0        2 
  28  chr28_12811988     AOna    A    C        0      0        2 
  28  chr28_12811988     ASom    A    C        0      0        2 
  28  chr28_12811988     HCab    A    C        0      0        2 
  28  chr28_12811988     HPrz    A    C        0      0        2 
  28  chr28_12811988     ZBoe    A    C        0      0        2 
  28  chr28_12811988     ZGre    A    C        0      0        2 
  28  chr28_12811988     ZHar    A    C        0      0        2 
  28  chr28_12811988   Sample    A    C        0      0        2 
  28  chr28_12814404     AAsi    C    T        0      0        2 
  28  chr28_12814404     AKia    C    T        0      0        2 
  28  chr28_12814404     AOna    C    T        0      0        2 
  28  chr28_12814404     ASom    C    T        0      0        2 
  28  chr28_12814404     HCab    C    T        1      2        2 
  28  chr28_12814404     HPrz    C    T        1      2        2 
  28  chr28_12814404     ZBoe    C    T        0      0        2 
  28  chr28_12814404     ZGre    C    T        0      0        2 
  28  chr28_12814404     ZHar    C    T        0      0        2 
  28  chr28_12814404   Sample    C    T        1      2        2 
  28  chr28_12820827     AAsi    G    A        0      0        2 
  28  chr28_12820827     AKia    G    A        0      0        2 
  28  chr28_12820827     AOna    G    A        0      0        2 
  28  chr28_12820827     ASom    G    A        0      0        2 
  28  chr28_12820827     HCab    G    A      0.5      1        2 
  28  chr28_12820827     HPrz    G    A        1      2        2 
  28  chr28_12820827     ZBoe    G    A        0      0        2 
  28  chr28_12820827     ZGre    G    A        0      0        2 
  28  chr28_12820827     ZHar    G    A        0      0        2 
  28  chr28_12820827   Sample    G    A        1      2        2 
  28  chr28_12837128     AAsi    C    A        0      0        2 
  28  chr28_12837128     AKia    C    A        0      0        2 
  28  chr28_12837128     AOna    C    A        0      0        2 
  28  chr28_12837128     ASom    C    A        0      0        2 
  28  chr28_12837128     HCab    C    A        1      2        2 
  28  chr28_12837128     HPrz    C    A        1      2        2 
  28  chr28_12837128     ZBoe    C    A        0      0        2 
  28  chr28_12837128     ZGre    C    A        0      0        2 
  28  chr28_12837128     ZHar    C    A        0      0        2 
  28  chr28_12837128   Sample    C    A        1      2        2 
  28  chr28_12843942     AAsi    T    C        0      0        2 
  28  chr28_12843942     AKia    T    C        0      0        2 
  28  chr28_12843942     AOna    T    C        0      0        2 
  28  chr28_12843942     ASom    T    C        0      0        2 
  28  chr28_12843942     HCab    T    C        0      0        2 
  28  chr28_12843942     HPrz    T    C        0      0        2 
  28  chr28_12843942     ZBoe    T    C        0      0        2 
  28  chr28_12843942     ZGre    T    C      0.5      1        2 
  28  chr28_12843942     ZHar    T    C        0      0        2 
  28  chr28_12843942   Sample    T    C        0      0        2 
  28  chr28_12845996     AAsi    T    C        1      2        2 
  28  chr28_12845996     AKia    T    C        0      0        2 
  28  chr28_12845996     AOna    T    C        0      0        2 
  28  chr28_12845996     ASom    T    C        1      2        2 
  28  chr28_12845996     HCab    T    C        0      0        2 
  28  chr28_12845996     HPrz    T    C        0      0        2 
  28  chr28_12845996     ZBoe    T    C        0      0        2 
  28  chr28_12845996     ZGre    T    C        0      0        2 
  28  chr28_12845996     ZHar    T    C        0      0        2 
  28  chr28_12845996   Sample    T    C        0      0        2 
  28  chr28_12860822     AAsi    G    A        0      0        2 
  28  chr28_12860822     AKia    G    A        0      0        2 
  28  chr28_12860822     AOna    G    A        0      0        2 
  28  chr28_12860822     ASom    G    A        0      0        2 
  28  chr28_12860822     HCab    G    A        0      0        2 
  28  chr28_12860822     HPrz    G    A        0      0        2 
  28  chr28_12860822     ZBoe    G    A        0      0        2 
  28  chr28_12860822     ZGre    G    A        0      0        2 
  28  chr28_12860822     ZHar    G    A        1      2        2 
  28  chr28_12860822   Sample    G    A        0      0        2 
  28  chr28_12870012     AAsi    A    G        1      2        2 
  28  chr28_12870012     AKia    A    G        0      0        2 
  28  chr28_12870012     AOna    A    G        0      0        2 
  28  chr28_12870012     ASom    A    G        0      0        2 
  28  chr28_12870012     HCab    A    G        0      0        2 
  28  chr28_12870012     HPrz    A    G        0      0        2 
  28  chr28_12870012     ZBoe    A    G        0      0        2 
  28  chr28_12870012     ZGre    A    G        0      0        2 
  28  chr28_12870012     ZHar    A    G        0      0        2 
  28  chr28_12870012   Sample    A    G        0      0        2 
  28  chr28_12870322     AAsi    G    A        0      0        2 
  28  chr28_12870322     AKia    G    A        0      0        2 
  28  chr28_12870322     AOna    G    A        0      0        2 
  28  chr28_12870322     ASom    G    A        0      0        2 
  28  chr28_12870322     HCab    G    A      0.5      1        2 
  28  chr28_12870322     HPrz    G    A        0      0        2 
  28  chr28_12870322     ZBoe    G    A        0      0        2 
  28  chr28_12870322     ZGre    G    A        0      0        2 
  28  chr28_12870322     ZHar    G    A        0      0        2 
  28  chr28_12870322   Sample    G    A        0      0        2 
  28  chr28_12871043     AAsi    G    T        0      0        2 
  28  chr28_12871043     AKia    G    T        0      0        2 
  28  chr28_12871043     AOna    G    T        0      0        2 
  28  chr28_12871043     ASom    G    T        0      0        2 
  28  chr28_12871043     HCab    G    T        1      2        2 
  28  chr28_12871043     HPrz    G    T        1      2        2 
  28  chr28_12871043     ZBoe    G    T        0      0        2 
  28  chr28_12871043     ZGre    G    T        0      0        2 
  28  chr28_12871043     ZHar    G    T        0      0        2 
  28  chr28_12871043   Sample    G    T        1      2        2 
  28  chr28_12875756     AAsi    G    C        0      0        2 
  28  chr28_12875756     AKia    G    C        0      0        2 
  28  chr28_12875756     AOna    G    C        0      0        2 
  28  chr28_12875756     ASom    G    C        0      0        2 
  28  chr28_12875756     HCab    G    C        0      0        2 
  28  chr28_12875756     HPrz    G    C        0      0        2 
  28  chr28_12875756     ZBoe    G    C        0      0        2 
  28  chr28_12875756     ZGre    G    C        0      0        2 
  28  chr28_12875756     ZHar    G    C        1      2        2 
  28  chr28_12875756   Sample    G    C        0      0        2 
  28  chr28_12876375     AAsi    A    G        0      0        2 
  28  chr28_12876375     AKia    A    G        0      0        2 
  28  chr28_12876375     AOna    A    G        0      0        2 
  28  chr28_12876375     ASom    A    G        0      0        2 
  28  chr28_12876375     HCab    A    G        0      0        2 
  28  chr28_12876375     HPrz    A    G        0      0        2 
  28  chr28_12876375     ZBoe    A    G        0      0        2 
  28  chr28_12876375     ZGre    A    G        0      0        2 
  28  chr28_12876375     ZHar    A    G        1      2        2 
  28  chr28_12876375   Sample    A    G        0      0        2 
  28  chr28_12901709     AAsi    G    A        0      0        2 
  28  chr28_12901709     AKia    G    A        0      0        2 
  28  chr28_12901709     AOna    G    A        0      0        2 
  28  chr28_12901709     ASom    G    A        0      0        2 
  28  chr28_12901709     HCab    G    A        1      2        2 
  28  chr28_12901709     HPrz    G    A        1      2        2 
  28  chr28_12901709     ZBoe    G    A        0      0        2 
  28  chr28_12901709     ZGre    G    A        0      0        2 
  28  chr28_12901709     ZHar    G    A        0      0        2 
  28  chr28_12901709   Sample    G    A        1      2        2 
  28  chr28_12909957     AAsi    G    T        0      0        2 
  28  chr28_12909957     AKia    G    T        0      0        2 
  28  chr28_12909957     AOna    G    T        1      2        2 
  28  chr28_12909957     ASom    G    T        0      0        2 
  28  chr28_12909957     HCab    G    T        0      0        2 
  28  chr28_12909957     HPrz    G    T        0      0        2 
  28  chr28_12909957     ZBoe    G    T        0      0        2 
  28  chr28_12909957     ZGre    G    T        0      0        2 
  28  chr28_12909957     ZHar    G    T        0      0        2 
  28  chr28_12909957   Sample    G    T        0      0        2 
  28  chr28_12916497     AAsi    T    G        0      0        2 
  28  chr28_12916497     AKia    T    G        0      0        2 
  28  chr28_12916497     AOna    T    G        0      0        2 
  28  chr28_12916497     ASom    T    G        0      0        2 
  28  chr28_12916497     HCab    T    G        0      0        2 
  28  chr28_12916497     HPrz    T    G        0      0        2 
  28  chr28_12916497     ZBoe    T    G        1      2        2 
  28  chr28_12916497     ZGre    T    G        0      0        2 
  28  chr28_12916497     ZHar    T    G        0      0        2 
  28  chr28_12916497   Sample    T    G        0      0        2 
  28  chr28_12933043     AAsi    T    C        0      0        2 
  28  chr28_12933043     AKia    T    C        0      0        2 
  28  chr28_12933043     AOna    T    C        0      0        2 
  28  chr28_12933043     ASom    T    C        0      0        2 
  28  chr28_12933043     HCab    T    C        0      0        2 
  28  chr28_12933043     HPrz    T    C        0      0        2 
  28  chr28_12933043     ZBoe    T    C        0      0        2 
  28  chr28_12933043     ZGre    T    C        0      0        2 
  28  chr28_12933043     ZHar    T    C        1      2        2 
  28  chr28_12933043   Sample    T    C        0      0        2 
  28  chr28_12953627     AAsi    C    T        0      0        2 
  28  chr28_12953627     AKia    C    T        0      0        2 
  28  chr28_12953627     AOna    C    T        0      0        2 
  28  chr28_12953627     ASom    C    T        0      0        2 
  28  chr28_12953627     HCab    C    T        1      2        2 
  28  chr28_12953627     HPrz    C    T        1      2        2 
  28  chr28_12953627     ZBoe    C    T        0      0        2 
  28  chr28_12953627     ZGre    C    T        0      0        2 
  28  chr28_12953627     ZHar    C    T        0      0        2 
  28  chr28_12953627   Sample    C    T        1      2        2 
  28  chr28_12953730     AAsi    G    A        0      0        2 
  28  chr28_12953730     AKia    G    A        1      2        2 
  28  chr28_12953730     AOna    G    A      0.5      1        2 
  28  chr28_12953730     ASom    G    A        0      0        2 
  28  chr28_12953730     HCab    G    A        0      0        2 
  28  chr28_12953730     HPrz    G    A        0      0        2 
  28  chr28_12953730     ZBoe    G    A        0      0        2 
  28  chr28_12953730     ZGre    G    A        0      0        2 
  28  chr28_12953730     ZHar    G    A        0      0        2 
  28  chr28_12953730   Sample    G    A        0      0        2 
  28  chr28_12963331     AAsi    T    C        0      0        2 
  28  chr28_12963331     AKia    T    C        0      0        2 
  28  chr28_12963331     AOna    T    C        0      0        2 
  28  chr28_12963331     ASom    T    C        0      0        2 
  28  chr28_12963331     HCab    T    C        1      2        2 
  28  chr28_12963331     HPrz    T    C        1      2        2 
  28  chr28_12963331     ZBoe    T    C        0      0        2 
  28  chr28_12963331     ZGre    T    C        0      0        2 
  28  chr28_12963331     ZHar    T    C        0      0        2 
  28  chr28_12963331   Sample    T    C        1      2        2 
  28  chr28_12965889     AAsi    A    G        0      0        2 
  28  chr28_12965889     AKia    A    G        0      0        2 
  28  chr28_12965889     AOna    A    G        0      0        2 
  28  chr28_12965889     ASom    A    G        0      0        2 
  28  chr28_12965889     HCab    A    G        0      0        2 
  28  chr28_12965889     HPrz    A    G        0      0        2 
  28  chr28_12965889     ZBoe    A    G        1      2        2 
  28  chr28_12965889     ZGre    A    G        1      2        2 
  28  chr28_12965889     ZHar    A    G        0      0        2 
  28  chr28_12965889   Sample    A    G        0      0        2 
  28  chr28_12974941     AAsi    T    C        0      0        2 
  28  chr28_12974941     AKia    T    C        0      0        2 
  28  chr28_12974941     AOna    T    C        0      0        2 
  28  chr28_12974941     ASom    T    C        0      0        2 
  28  chr28_12974941     HCab    T    C        1      2        2 
  28  chr28_12974941     HPrz    T    C        1      2        2 
  28  chr28_12974941     ZBoe    T    C        0      0        2 
  28  chr28_12974941     ZGre    T    C        0      0        2 
  28  chr28_12974941     ZHar    T    C        0      0        2 
  28  chr28_12974941   Sample    T    C        1      2        2 
  28  chr28_12982610     AAsi    C    T        0      0        2 
  28  chr28_12982610     AKia    C    T        0      0        2 
  28  chr28_12982610     AOna    C    T        0      0        2 
  28  chr28_12982610     ASom    C    T        0      0        2 
  28  chr28_12982610     HCab    C    T        1      2        2 
  28  chr28_12982610     HPrz    C    T        1      2        2 
  28  chr28_12982610     ZBoe    C    T        0      0        2 
  28  chr28_12982610     ZGre    C    T        0      0        2 
  28  chr28_12982610     ZHar    C    T        0      0        2 
  28  chr28_12982610   Sample    C    T        1      2        2 
  28  chr28_12998835     AAsi    A    C        0      0        2 
  28  chr28_12998835     AKia    A    C        0      0        2 
  28  chr28_12998835     AOna    A    C        0      0        2 
  28  chr28_12998835     ASom    A    C        0      0        2 
  28  chr28_12998835     HCab    A    C        1      2        2 
  28  chr28_12998835     HPrz    A    C        1      2        2 
  28  chr28_12998835     ZBoe    A    C        0      0        2 
  28  chr28_12998835     ZGre    A    C        0      0        2 
  28  chr28_12998835     ZHar    A    C        0      0        2 
  28  chr28_12998835   Sample    A    C        1      2        2 
  28  chr28_13000457     AAsi    C    T        0      0        2 
  28  chr28_13000457     AKia    C    T        0      0        2 
  28  chr28_13000457     AOna    C    T        0      0        2 
  28  chr28_13000457     ASom    C    T        0      0        2 
  28  chr28_13000457     HCab    C    T        1      2        2 
  28  chr28_13000457     HPrz    C    T        1      2        2 
  28  chr28_13000457     ZBoe    C    T        0      0        2 
  28  chr28_13000457     ZGre    C    T        0      0        2 
  28  chr28_13000457     ZHar    C    T        0      0        2 
  28  chr28_13000457   Sample    C    T        1      2        2 
  28  chr28_13003024     AAsi    C    T        0      0        2 
  28  chr28_13003024     AKia    C    T        0      0        2 
  28  chr28_13003024     AOna    C    T        0      0        2 
  28  chr28_13003024     ASom    C    T        0      0        2 
  28  chr28_13003024     HCab    C    T      0.5      1        2 
  28  chr28_13003024     HPrz    C    T        0      0        2 
  28  chr28_13003024     ZBoe    C    T        0      0        2 
  28  chr28_13003024     ZGre    C    T        0      0        2 
  28  chr28_13003024     ZHar    C    T        0      0        2 
  28  chr28_13003024   Sample    C    T        0      0        2 
  28  chr28_13009400     AAsi    C    T        0      0        2 
  28  chr28_13009400     AKia    C    T        0      0        2 
  28  chr28_13009400     AOna    C    T        0      0        2 
  28  chr28_13009400     ASom    C    T        0      0        2 
  28  chr28_13009400     HCab    C    T        1      2        2 
  28  chr28_13009400     HPrz    C    T        1      2        2 
  28  chr28_13009400     ZBoe    C    T        0      0        2 
  28  chr28_13009400     ZGre    C    T        0      0        2 
  28  chr28_13009400     ZHar    C    T        0      0        2 
  28  chr28_13009400   Sample    C    T        1      2        2 
  28  chr28_13011712     AAsi    T    A        0      0        2 
  28  chr28_13011712     AKia    T    A        0      0        2 
  28  chr28_13011712     AOna    T    A        0      0        2 
  28  chr28_13011712     ASom    T    A        0      0        2 
  28  chr28_13011712     HCab    T    A        1      2        2 
  28  chr28_13011712     HPrz    T    A        1      2        2 
  28  chr28_13011712     ZBoe    T    A        0      0        2 
  28  chr28_13011712     ZGre    T    A        0      0        2 
  28  chr28_13011712     ZHar    T    A        0      0        2 
  28  chr28_13011712   Sample    T    A        1      2        2 
  28  chr28_13014868     AAsi    T    C        0      0        2 
  28  chr28_13014868     AKia    T    C        0      0        2 
  28  chr28_13014868     AOna    T    C        0      0        2 
  28  chr28_13014868     ASom    T    C        0      0        2 
  28  chr28_13014868     HCab    T    C        0      0        2 
  28  chr28_13014868     HPrz    T    C        0      0        2 
  28  chr28_13014868     ZBoe    T    C        0      0        2 
  28  chr28_13014868     ZGre    T    C        1      2        2 
  28  chr28_13014868     ZHar    T    C        0      0        2 
  28  chr28_13014868   Sample    T    C        0      0        2 
  28  chr28_13015767     AAsi    T    A        0      0        2 
  28  chr28_13015767     AKia    T    A        0      0        2 
  28  chr28_13015767     AOna    T    A        0      0        2 
  28  chr28_13015767     ASom    T    A        0      0        2 
  28  chr28_13015767     HCab    T    A        0      0        2 
  28  chr28_13015767     HPrz    T    A      0.5      1        2 
  28  chr28_13015767     ZBoe    T    A        0      0        2 
  28  chr28_13015767     ZGre    T    A        0      0        2 
  28  chr28_13015767     ZHar    T    A        0      0        2 
  28  chr28_13015767   Sample    T    A        0      0        2 
  28  chr28_13028331     AAsi    A    G        0      0        2 
  28  chr28_13028331     AKia    A    G      0.5      1        2 
  28  chr28_13028331     AOna    A    G        0      0        2 
  28  chr28_13028331     ASom    A    G        0      0        2 
  28  chr28_13028331     HCab    A    G        0      0        2 
  28  chr28_13028331     HPrz    A    G        0      0        2 
  28  chr28_13028331     ZBoe    A    G        0      0        2 
  28  chr28_13028331     ZGre    A    G        0      0        2 
  28  chr28_13028331     ZHar    A    G        0      0        2 
  28  chr28_13028331   Sample    A    G        0      0        2 
  28  chr28_13042128     AAsi    T    C        0      0        2 
  28  chr28_13042128     AKia    T    C        0      0        2 
  28  chr28_13042128     AOna    T    C        0      0        2 
  28  chr28_13042128     ASom    T    C        0      0        2 
  28  chr28_13042128     HCab    T    C        0      0        2 
  28  chr28_13042128     HPrz    T    C      0.5      1        2 
  28  chr28_13042128     ZBoe    T    C        0      0        2 
  28  chr28_13042128     ZGre    T    C        0      0        2 
  28  chr28_13042128     ZHar    T    C        0      0        2 
  28  chr28_13042128   Sample    T    C        0      0        2 
  28  chr28_13047620     AAsi    A    G        0      0        2 
  28  chr28_13047620     AKia    A    G        0      0        2 
  28  chr28_13047620     AOna    A    G        0      0        2 
  28  chr28_13047620     ASom    A    G        0      0        2 
  28  chr28_13047620     HCab    A    G        1      2        2 
  28  chr28_13047620     HPrz    A    G      0.5      1        2 
  28  chr28_13047620     ZBoe    A    G        0      0        2 
  28  chr28_13047620     ZGre    A    G        0      0        2 
  28  chr28_13047620     ZHar    A    G        0      0        2 
  28  chr28_13047620   Sample    A    G        0      0        2 
  28  chr28_13058361     AAsi    C    T        0      0        2 
  28  chr28_13058361     AKia    C    T        1      2        2 
  28  chr28_13058361     AOna    C    T        0      0        2 
  28  chr28_13058361     ASom    C    T        0      0        2 
  28  chr28_13058361     HCab    C    T        0      0        2 
  28  chr28_13058361     HPrz    C    T        0      0        2 
  28  chr28_13058361     ZBoe    C    T        0      0        2 
  28  chr28_13058361     ZGre    C    T        0      0        2 
  28  chr28_13058361     ZHar    C    T        0      0        2 
  28  chr28_13058361   Sample    C    T        0      0        2 
  28  chr28_13079316     AAsi    A    G        0      0        2 
  28  chr28_13079316     AKia    A    G        0      0        2 
  28  chr28_13079316     AOna    A    G      0.5      1        2 
  28  chr28_13079316     ASom    A    G        0      0        2 
  28  chr28_13079316     HCab    A    G        0      0        2 
  28  chr28_13079316     HPrz    A    G        0      0        2 
  28  chr28_13079316     ZBoe    A    G        0      0        2 
  28  chr28_13079316     ZGre    A    G        0      0        2 
  28  chr28_13079316     ZHar    A    G        0      0        2 
  28  chr28_13079316   Sample    A    G        0      0        2 
  28  chr28_13089122     AAsi    T    C        0      0        2 
  28  chr28_13089122     AKia    T    C        1      2        2 
  28  chr28_13089122     AOna    T    C        0      0        2 
  28  chr28_13089122     ASom    T    C        0      0        2 
  28  chr28_13089122     HCab    T    C        0      0        2 
  28  chr28_13089122     HPrz    T    C        0      0        2 
  28  chr28_13089122     ZBoe    T    C        0      0        2 
  28  chr28_13089122     ZGre    T    C        0      0        2 
  28  chr28_13089122     ZHar    T    C        0      0        2 
  28  chr28_13089122   Sample    T    C        0      0        2 
  28  chr28_13096887     AAsi    T    C        0      0        2 
  28  chr28_13096887     AKia    T    C        0      0        2 
  28  chr28_13096887     AOna    T    C        0      0        2 
  28  chr28_13096887     ASom    T    C        0      0        2 
  28  chr28_13096887     HCab    T    C        1      2        2 
  28  chr28_13096887     HPrz    T    C        1      2        2 
  28  chr28_13096887     ZBoe    T    C        0      0        2 
  28  chr28_13096887     ZGre    T    C        0      0        2 
  28  chr28_13096887     ZHar    T    C        0      0        2 
  28  chr28_13096887   Sample    T    C        1      2        2 
  28  chr28_13101227     AAsi    C    T        0      0        2 
  28  chr28_13101227     AKia    C    T        0      0        2 
  28  chr28_13101227     AOna    C    T        1      2        2 
  28  chr28_13101227     ASom    C    T        0      0        2 
  28  chr28_13101227     HCab    C    T        0      0        2 
  28  chr28_13101227     HPrz    C    T        0      0        2 
  28  chr28_13101227     ZBoe    C    T        0      0        2 
  28  chr28_13101227     ZGre    C    T        0      0        2 
  28  chr28_13101227     ZHar    C    T        0      0        2 
  28  chr28_13101227   Sample    C    T        0      0        2 
  28  chr28_13102636     AAsi    T    C        0      0        2 
  28  chr28_13102636     AKia    T    C        0      0        2 
  28  chr28_13102636     AOna    T    C        0      0        2 
  28  chr28_13102636     ASom    T    C        0      0        2 
  28  chr28_13102636     HCab    T    C      0.5      1        2 
  28  chr28_13102636     HPrz    T    C        1      2        2 
  28  chr28_13102636     ZBoe    T    C        0      0        2 
  28  chr28_13102636     ZGre    T    C        0      0        2 
  28  chr28_13102636     ZHar    T    C        0      0        2 
  28  chr28_13102636   Sample    T    C        0      0        2 
  28  chr28_13106328     AAsi    G    C        0      0        2 
  28  chr28_13106328     AKia    G    C        0      0        2 
  28  chr28_13106328     AOna    G    C        0      0        2 
  28  chr28_13106328     ASom    G    C        0      0        2 
  28  chr28_13106328     HCab    G    C      0.5      1        2 
  28  chr28_13106328     HPrz    G    C      0.5      1        2 
  28  chr28_13106328     ZBoe    G    C        0      0        2 
  28  chr28_13106328     ZGre    G    C        0      0        2 
  28  chr28_13106328     ZHar    G    C        0      0        2 
  28  chr28_13106328   Sample    G    C        1      2        2 
  28  chr28_13115862     AAsi    C    T        0      0        2 
  28  chr28_13115862     AKia    C    T        0      0        2 
  28  chr28_13115862     AOna    C    T        0      0        2 
  28  chr28_13115862     ASom    C    T        0      0        2 
  28  chr28_13115862     HCab    C    T        1      2        2 
  28  chr28_13115862     HPrz    C    T        1      2        2 
  28  chr28_13115862     ZBoe    C    T        0      0        2 
  28  chr28_13115862     ZGre    C    T        0      0        2 
  28  chr28_13115862     ZHar    C    T        0      0        2 
  28  chr28_13115862   Sample    C    T        1      2        2 
  28  chr28_13120695     AAsi    A    C        0      0        2 
  28  chr28_13120695     AKia    A    C        0      0        2 
  28  chr28_13120695     AOna    A    C        1      2        2 
  28  chr28_13120695     ASom    A    C        0      0        2 
  28  chr28_13120695     HCab    A    C        0      0        2 
  28  chr28_13120695     HPrz    A    C        0      0        2 
  28  chr28_13120695     ZBoe    A    C        0      0        2 
  28  chr28_13120695     ZGre    A    C        0      0        2 
  28  chr28_13120695     ZHar    A    C        0      0        2 
  28  chr28_13120695   Sample    A    C        0      0        2 
  28  chr28_13126025     AAsi    C    T        0      0        2 
  28  chr28_13126025     AKia    C    T        0      0        2 
  28  chr28_13126025     AOna    C    T        0      0        2 
  28  chr28_13126025     ASom    C    T        0      0        2 
  28  chr28_13126025     HCab    C    T        0      0        2 
  28  chr28_13126025     HPrz    C    T        0      0        2 
  28  chr28_13126025     ZBoe    C    T      0.5      1        2 
  28  chr28_13126025     ZGre    C    T        0      0        2 
  28  chr28_13126025     ZHar    C    T        0      0        2 
  28  chr28_13126025   Sample    C    T        0      0        2 
  28  chr28_13128374     AAsi    G    A        0      0        2 
  28  chr28_13128374     AKia    G    A        0      0        2 
  28  chr28_13128374     AOna    G    A        0      0        2 
  28  chr28_13128374     ASom    G    A        0      0        2 
  28  chr28_13128374     HCab    G    A        0      0        2 
  28  chr28_13128374     HPrz    G    A      0.5      1        2 
  28  chr28_13128374     ZBoe    G    A        0      0        2 
  28  chr28_13128374     ZGre    G    A        0      0        2 
  28  chr28_13128374     ZHar    G    A        0      0        2 
  28  chr28_13128374   Sample    G    A        0      0        2 
  28  chr28_13139278     AAsi    A    T        0      0        2 
  28  chr28_13139278     AKia    A    T        0      0        2 
  28  chr28_13139278     AOna    A    T        0      0        2 
  28  chr28_13139278     ASom    A    T        0      0        2 
  28  chr28_13139278     HCab    A    T        1      2        2 
  28  chr28_13139278     HPrz    A    T        1      2        2 
  28  chr28_13139278     ZBoe    A    T        0      0        2 
  28  chr28_13139278     ZGre    A    T        0      0        2 
  28  chr28_13139278     ZHar    A    T        0      0        2 
  28  chr28_13139278   Sample    A    T        1      2        2 
  28  chr28_13143898     AAsi    G    A        0      0        2 
  28  chr28_13143898     AKia    G    A        0      0        2 
  28  chr28_13143898     AOna    G    A        0      0        2 
  28  chr28_13143898     ASom    G    A        1      2        2 
  28  chr28_13143898     HCab    G    A        0      0        2 
  28  chr28_13143898     HPrz    G    A        0      0        2 
  28  chr28_13143898     ZBoe    G    A        0      0        2 
  28  chr28_13143898     ZGre    G    A        0      0        2 
  28  chr28_13143898     ZHar    G    A        0      0        2 
  28  chr28_13143898   Sample    G    A        0      0        2 
  28  chr28_13168067     AAsi    A    G        0      0        2 
  28  chr28_13168067     AKia    A    G        0      0        2 
  28  chr28_13168067     AOna    A    G        0      0        2 
  28  chr28_13168067     ASom    A    G        0      0        2 
  28  chr28_13168067     HCab    A    G      0.5      1        2 
  28  chr28_13168067     HPrz    A    G        0      0        2 
  28  chr28_13168067     ZBoe    A    G        0      0        2 
  28  chr28_13168067     ZGre    A    G        0      0        2 
  28  chr28_13168067     ZHar    A    G        0      0        2 
  28  chr28_13168067   Sample    A    G        0      0        2 
  28  chr28_13173780     AAsi    T    C        0      0        2 
  28  chr28_13173780     AKia    T    C        0      0        2 
  28  chr28_13173780     AOna    T    C        0      0        2 
  28  chr28_13173780     ASom    T    C        0      0        2 
  28  chr28_13173780     HCab    T    C        0      0        2 
  28  chr28_13173780     HPrz    T    C        0      0        2 
  28  chr28_13173780     ZBoe    T    C      0.5      1        2 
  28  chr28_13173780     ZGre    T    C        0      0        2 
  28  chr28_13173780     ZHar    T    C        0      0        2 
  28  chr28_13173780   Sample    T    C        0      0        2 
  28  chr28_13178388     AAsi    T    C        0      0        2 
  28  chr28_13178388     AKia    T    C        0      0        2 
  28  chr28_13178388     AOna    T    C        0      0        2 
  28  chr28_13178388     ASom    T    C        0      0        2 
  28  chr28_13178388     HCab    T    C        0      0        2 
  28  chr28_13178388     HPrz    T    C      0.5      1        2 
  28  chr28_13178388     ZBoe    T    C        0      0        2 
  28  chr28_13178388     ZGre    T    C        0      0        2 
  28  chr28_13178388     ZHar    T    C        0      0        2 
  28  chr28_13178388   Sample    T    C        0      0        2 
  28  chr28_13179731     AAsi    A    T        0      0        2 
  28  chr28_13179731     AKia    A    T        0      0        2 
  28  chr28_13179731     AOna    A    T        0      0        2 
  28  chr28_13179731     ASom    A    T        0      0        2 
  28  chr28_13179731     HCab    A    T        0      0        2 
  28  chr28_13179731     HPrz    A    T        0      0        2 
  28  chr28_13179731     ZBoe    A    T        0      0        2 
  28  chr28_13179731     ZGre    A    T        0      0        2 
  28  chr28_13179731     ZHar    A    T        1      2        2 
  28  chr28_13179731   Sample    A    T        0      0        2 
  28  chr28_13193289     AAsi    A    G        0      0        2 
  28  chr28_13193289     AKia    A    G        0      0        2 
  28  chr28_13193289     AOna    A    G        0      0        2 
  28  chr28_13193289     ASom    A    G        0      0        2 
  28  chr28_13193289     HCab    A    G        0      0        2 
  28  chr28_13193289     HPrz    A    G        0      0        2 
  28  chr28_13193289     ZBoe    A    G        0      0        2 
  28  chr28_13193289     ZGre    A    G        0      0        2 
  28  chr28_13193289     ZHar    A    G        1      2        2 
  28  chr28_13193289   Sample    A    G        0      0        2 
  28  chr28_13193443     AAsi    C    A        1      2        2 
  28  chr28_13193443     AKia    C    A        0      0        2 
  28  chr28_13193443     AOna    C    A        0      0        2 
  28  chr28_13193443     ASom    C    A        1      2        2 
  28  chr28_13193443     HCab    C    A        0      0        2 
  28  chr28_13193443     HPrz    C    A        0      0        2 
  28  chr28_13193443     ZBoe    C    A        0      0        2 
  28  chr28_13193443     ZGre    C    A        0      0        2 
  28  chr28_13193443     ZHar    C    A        0      0        2 
  28  chr28_13193443   Sample    C    A        0      0        2 
  28  chr28_13196916     AAsi    T    C        0      0        2 
  28  chr28_13196916     AKia    T    C        0      0        2 
  28  chr28_13196916     AOna    T    C        0      0        2 
  28  chr28_13196916     ASom    T    C        0      0        2 
  28  chr28_13196916     HCab    T    C        0      0        2 
  28  chr28_13196916     HPrz    T    C      0.5      1        2 
  28  chr28_13196916     ZBoe    T    C        0      0        2 
  28  chr28_13196916     ZGre    T    C        0      0        2 
  28  chr28_13196916     ZHar    T    C        0      0        2 
  28  chr28_13196916   Sample    T    C        0      0        2 
  28  chr28_13206770     AAsi    T    C        0      0        2 
  28  chr28_13206770     AKia    T    C        0      0        2 
  28  chr28_13206770     AOna    T    C        0      0        2 
  28  chr28_13206770     ASom    T    C        0      0        2 
  28  chr28_13206770     HCab    T    C      0.5      1        2 
  28  chr28_13206770     HPrz    T    C      0.5      1        2 
  28  chr28_13206770     ZBoe    T    C        0      0        2 
  28  chr28_13206770     ZGre    T    C        0      0        2 
  28  chr28_13206770     ZHar    T    C        0      0        2 
  28  chr28_13206770   Sample    T    C        0      0        2 
  28  chr28_13210792     AAsi    G    A        0      0        2 
  28  chr28_13210792     AKia    G    A        0      0        2 
  28  chr28_13210792     AOna    G    A        0      0        2 
  28  chr28_13210792     ASom    G    A        0      0        2 
  28  chr28_13210792     HCab    G    A      0.5      1        2 
  28  chr28_13210792     HPrz    G    A        0      0        2 
  28  chr28_13210792     ZBoe    G    A        0      0        2 
  28  chr28_13210792     ZGre    G    A        0      0        2 
  28  chr28_13210792     ZHar    G    A        0      0        2 
  28  chr28_13210792   Sample    G    A        0      0        2 
  28  chr28_13217450     AAsi    G    A        1      2        2 
  28  chr28_13217450     AKia    G    A        0      0        2 
  28  chr28_13217450     AOna    G    A        0      0        2 
  28  chr28_13217450     ASom    G    A        1      2        2 
  28  chr28_13217450     HCab    G    A        0      0        2 
  28  chr28_13217450     HPrz    G    A        0      0        2 
  28  chr28_13217450     ZBoe    G    A        0      0        2 
  28  chr28_13217450     ZGre    G    A        0      0        2 
  28  chr28_13217450     ZHar    G    A        0      0        2 
  28  chr28_13217450   Sample    G    A        0      0        2 
  28  chr28_13219272     AAsi    T    C        0      0        2 
  28  chr28_13219272     AKia    T    C        0      0        2 
  28  chr28_13219272     AOna    T    C        0      0        2 
  28  chr28_13219272     ASom    T    C        0      0        2 
  28  chr28_13219272     HCab    T    C        1      2        2 
  28  chr28_13219272     HPrz    T    C        1      2        2 
  28  chr28_13219272     ZBoe    T    C        0      0        2 
  28  chr28_13219272     ZGre    T    C        0      0        2 
  28  chr28_13219272     ZHar    T    C        0      0        2 
  28  chr28_13219272   Sample    T    C        1      2        2 
  28  chr28_13221407     AAsi    A    T        0      0        2 
  28  chr28_13221407     AKia    A    T        0      0        2 
  28  chr28_13221407     AOna    A    T        0      0        2 
  28  chr28_13221407     ASom    A    T        0      0        2 
  28  chr28_13221407     HCab    A    T        0      0        2 
  28  chr28_13221407     HPrz    A    T        0      0        2 
  28  chr28_13221407     ZBoe    A    T        0      0        2 
  28  chr28_13221407     ZGre    A    T        0      0        2 
  28  chr28_13221407     ZHar    A    T        1      2        2 
  28  chr28_13221407   Sample    A    T        0      0        2 
  28  chr28_13222565     AAsi    A    G        0      0        2 
  28  chr28_13222565     AKia    A    G        0      0        2 
  28  chr28_13222565     AOna    A    G        0      0        2 
  28  chr28_13222565     ASom    A    G        0      0        2 
  28  chr28_13222565     HCab    A    G        1      2        2 
  28  chr28_13222565     HPrz    A    G        1      2        2 
  28  chr28_13222565     ZBoe    A    G        0      0        2 
  28  chr28_13222565     ZGre    A    G        0      0        2 
  28  chr28_13222565     ZHar    A    G        0      0        2 
  28  chr28_13222565   Sample    A    G        1      2        2 
  28  chr28_13223691     AAsi    T    C        0      0        2 
  28  chr28_13223691     AKia    T    C        0      0        2 
  28  chr28_13223691     AOna    T    C        0      0        2 
  28  chr28_13223691     ASom    T    C        0      0        2 
  28  chr28_13223691     HCab    T    C        1      2        2 
  28  chr28_13223691     HPrz    T    C        1      2        2 
  28  chr28_13223691     ZBoe    T    C        0      0        2 
  28  chr28_13223691     ZGre    T    C        0      0        2 
  28  chr28_13223691     ZHar    T    C        0      0        2 
  28  chr28_13223691   Sample    T    C        1      2        2 
  28  chr28_13252358     AAsi    T    G        0      0        2 
  28  chr28_13252358     AKia    T    G        0      0        2 
  28  chr28_13252358     AOna    T    G        0      0        2 
  28  chr28_13252358     ASom    T    G        0      0        2 
  28  chr28_13252358     HCab    T    G        0      0        2 
  28  chr28_13252358     HPrz    T    G        0      0        2 
  28  chr28_13252358     ZBoe    T    G        0      0        2 
  28  chr28_13252358     ZGre    T    G        0      0        2 
  28  chr28_13252358     ZHar    T    G        1      2        2 
  28  chr28_13252358   Sample    T    G        0      0        2 
  28  chr28_13252441     AAsi    G    T        0      0        2 
  28  chr28_13252441     AKia    G    T        0      0        2 
  28  chr28_13252441     AOna    G    T        0      0        2 
  28  chr28_13252441     ASom    G    T        0      0        2 
  28  chr28_13252441     HCab    G    T        1      2        2 
  28  chr28_13252441     HPrz    G    T        1      2        2 
  28  chr28_13252441     ZBoe    G    T        0      0        2 
  28  chr28_13252441     ZGre    G    T        0      0        2 
  28  chr28_13252441     ZHar    G    T        0      0        2 
  28  chr28_13252441   Sample    G    T        1      2        2 
  28  chr28_13256092     AAsi    G    A        0      0        2 
  28  chr28_13256092     AKia    G    A        0      0        2 
  28  chr28_13256092     AOna    G    A        0      0        2 
  28  chr28_13256092     ASom    G    A        0      0        2 
  28  chr28_13256092     HCab    G    A        0      0        2 
  28  chr28_13256092     HPrz    G    A        0      0        2 
  28  chr28_13256092     ZBoe    G    A        0      0        2 
  28  chr28_13256092     ZGre    G    A        1      2        2 
  28  chr28_13256092     ZHar    G    A        0      0        2 
  28  chr28_13256092   Sample    G    A        0      0        2 
  28  chr28_13262426     AAsi    T    C        0      0        2 
  28  chr28_13262426     AKia    T    C        0      0        2 
  28  chr28_13262426     AOna    T    C        0      0        2 
  28  chr28_13262426     ASom    T    C        0      0        2 
  28  chr28_13262426     HCab    T    C        1      2        2 
  28  chr28_13262426     HPrz    T    C        1      2        2 
  28  chr28_13262426     ZBoe    T    C        0      0        2 
  28  chr28_13262426     ZGre    T    C        0      0        2 
  28  chr28_13262426     ZHar    T    C        0      0        2 
  28  chr28_13262426   Sample    T    C        1      2        2 
  28  chr28_13272179     AAsi    G    A        0      0        2 
  28  chr28_13272179     AKia    G    A        0      0        2 
  28  chr28_13272179     AOna    G    A      0.5      1        2 
  28  chr28_13272179     ASom    G    A        0      0        2 
  28  chr28_13272179     HCab    G    A        0      0        2 
  28  chr28_13272179     HPrz    G    A        0      0        2 
  28  chr28_13272179     ZBoe    G    A        0      0        2 
  28  chr28_13272179     ZGre    G    A        0      0        2 
  28  chr28_13272179     ZHar    G    A        0      0        2 
  28  chr28_13272179   Sample    G    A        0      0        2 
  28  chr28_13286136     AAsi    C    A        0      0        2 
  28  chr28_13286136     AKia    C    A        0      0        2 
  28  chr28_13286136     AOna    C    A        0      0        2 
  28  chr28_13286136     ASom    C    A        0      0        2 
  28  chr28_13286136     HCab    C    A        1      2        2 
  28  chr28_13286136     HPrz    C    A        1      2        2 
  28  chr28_13286136     ZBoe    C    A        0      0        2 
  28  chr28_13286136     ZGre    C    A        0      0        2 
  28  chr28_13286136     ZHar    C    A        0      0        2 
  28  chr28_13286136   Sample    C    A        1      2        2 
  28  chr28_13287072     AAsi    G    T        0      0        2 
  28  chr28_13287072     AKia    G    T        0      0        2 
  28  chr28_13287072     AOna    G    T        0      0        2 
  28  chr28_13287072     ASom    G    T        0      0        2 
  28  chr28_13287072     HCab    G    T        0      0        2 
  28  chr28_13287072     HPrz    G    T        0      0        2 
  28  chr28_13287072     ZBoe    G    T      0.5      1        2 
  28  chr28_13287072     ZGre    G    T        0      0        2 
  28  chr28_13287072     ZHar    G    T        0      0        2 
  28  chr28_13287072   Sample    G    T        0      0        2 
  28  chr28_13290567     AAsi    A    C        0      0        2 
  28  chr28_13290567     AKia    A    C        0      0        2 
  28  chr28_13290567     AOna    A    C        0      0        2 
  28  chr28_13290567     ASom    A    C        0      0        2 
  28  chr28_13290567     HCab    A    C        1      2        2 
  28  chr28_13290567     HPrz    A    C        1      2        2 
  28  chr28_13290567     ZBoe    A    C        0      0        2 
  28  chr28_13290567     ZGre    A    C        0      0        2 
  28  chr28_13290567     ZHar    A    C        0      0        2 
  28  chr28_13290567   Sample    A    C        1      2        2 
  28  chr28_13296893     AAsi    G    T        0      0        2 
  28  chr28_13296893     AKia    G    T        0      0        2 
  28  chr28_13296893     AOna    G    T        0      0        2 
  28  chr28_13296893     ASom    G    T        1      2        2 
  28  chr28_13296893     HCab    G    T        0      0        2 
  28  chr28_13296893     HPrz    G    T        0      0        2 
  28  chr28_13296893     ZBoe    G    T        0      0        2 
  28  chr28_13296893     ZGre    G    T        0      0        2 
  28  chr28_13296893     ZHar    G    T        0      0        2 
  28  chr28_13296893   Sample    G    T        0      0        2 
  28  chr28_13299510     AAsi    T    G        0      0        2 
  28  chr28_13299510     AKia    T    G        0      0        2 
  28  chr28_13299510     AOna    T    G        0      0        2 
  28  chr28_13299510     ASom    T    G        0      0        2 
  28  chr28_13299510     HCab    T    G        1      2        2 
  28  chr28_13299510     HPrz    T    G        1      2        2 
  28  chr28_13299510     ZBoe    T    G        0      0        2 
  28  chr28_13299510     ZGre    T    G        0      0        2 
  28  chr28_13299510     ZHar    T    G        0      0        2 
  28  chr28_13299510   Sample    T    G        1      2        2 
  28  chr28_13300207     AAsi    C    T        0      0        2 
  28  chr28_13300207     AKia    C    T        1      2        2 
  28  chr28_13300207     AOna    C    T        0      0        2 
  28  chr28_13300207     ASom    C    T        0      0        2 
  28  chr28_13300207     HCab    C    T        0      0        2 
  28  chr28_13300207     HPrz    C    T        0      0        2 
  28  chr28_13300207     ZBoe    C    T        0      0        2 
  28  chr28_13300207     ZGre    C    T        0      0        2 
  28  chr28_13300207     ZHar    C    T        0      0        2 
  28  chr28_13300207   Sample    C    T        0      0        2 
  28  chr28_13306953     AAsi    G    C        0      0        2 
  28  chr28_13306953     AKia    G    C        1      2        2 
  28  chr28_13306953     AOna    G    C      0.5      1        2 
  28  chr28_13306953     ASom    G    C        0      0        2 
  28  chr28_13306953     HCab    G    C        0      0        2 
  28  chr28_13306953     HPrz    G    C        0      0        2 
  28  chr28_13306953     ZBoe    G    C        0      0        2 
  28  chr28_13306953     ZGre    G    C        0      0        2 
  28  chr28_13306953     ZHar    G    C        0      0        2 
  28  chr28_13306953   Sample    G    C        0      0        2 
  28  chr28_13310742     AAsi    A    T        0      0        2 
  28  chr28_13310742     AKia    A    T        0      0        2 
  28  chr28_13310742     AOna    A    T      0.5      1        2 
  28  chr28_13310742     ASom    A    T        0      0        2 
  28  chr28_13310742     HCab    A    T        0      0        2 
  28  chr28_13310742     HPrz    A    T        0      0        2 
  28  chr28_13310742     ZBoe    A    T        0      0        2 
  28  chr28_13310742     ZGre    A    T        0      0        2 
  28  chr28_13310742     ZHar    A    T        0      0        2 
  28  chr28_13310742   Sample    A    T        0      0        2 
  28  chr28_13337185     AAsi    C    T        0      0        2 
  28  chr28_13337185     AKia    C    T        0      0        2 
  28  chr28_13337185     AOna    C    T        0      0        2 
  28  chr28_13337185     ASom    C    T        0      0        2 
  28  chr28_13337185     HCab    C    T        0      0        2 
  28  chr28_13337185     HPrz    C    T        0      0        2 
  28  chr28_13337185     ZBoe    C    T        0      0        2 
  28  chr28_13337185     ZGre    C    T      0.5      1        2 
  28  chr28_13337185     ZHar    C    T        0      0        2 
  28  chr28_13337185   Sample    C    T        0      0        2 
  28  chr28_13337321     AAsi    T    C        0      0        2 
  28  chr28_13337321     AKia    T    C        0      0        2 
  28  chr28_13337321     AOna    T    C        0      0        2 
  28  chr28_13337321     ASom    T    C        0      0        2 
  28  chr28_13337321     HCab    T    C        0      0        2 
  28  chr28_13337321     HPrz    T    C        0      0        2 
  28  chr28_13337321     ZBoe    T    C        0      0        2 
  28  chr28_13337321     ZGre    T    C      0.5      1        2 
  28  chr28_13337321     ZHar    T    C        0      0        2 
  28  chr28_13337321   Sample    T    C        0      0        2 
  28  chr28_13354114     AAsi    G    A        0      0        2 
  28  chr28_13354114     AKia    G    A        0      0        2 
  28  chr28_13354114     AOna    G    A        0      0        2 
  28  chr28_13354114     ASom    G    A        0      0        2 
  28  chr28_13354114     HCab    G    A        0      0        2 
  28  chr28_13354114     HPrz    G    A        0      0        2 
  28  chr28_13354114     ZBoe    G    A        0      0        2 
  28  chr28_13354114     ZGre    G    A        1      2        2 
  28  chr28_13354114     ZHar    G    A        0      0        2 
  28  chr28_13354114   Sample    G    A        0      0        2 
  28  chr28_13377447     AAsi    T    A        0      0        2 
  28  chr28_13377447     AKia    T    A        0      0        2 
  28  chr28_13377447     AOna    T    A        0      0        2 
  28  chr28_13377447     ASom    T    A        0      0        2 
  28  chr28_13377447     HCab    T    A        1      2        2 
  28  chr28_13377447     HPrz    T    A        1      2        2 
  28  chr28_13377447     ZBoe    T    A        0      0        2 
  28  chr28_13377447     ZGre    T    A        0      0        2 
  28  chr28_13377447     ZHar    T    A        0      0        2 
  28  chr28_13377447   Sample    T    A        1      2        2 
  28  chr28_13385079     AAsi    A    G        0      0        2 
  28  chr28_13385079     AKia    A    G        0      0        2 
  28  chr28_13385079     AOna    A    G        0      0        2 
  28  chr28_13385079     ASom    A    G        0      0        2 
  28  chr28_13385079     HCab    A    G        1      2        2 
  28  chr28_13385079     HPrz    A    G        1      2        2 
  28  chr28_13385079     ZBoe    A    G        0      0        2 
  28  chr28_13385079     ZGre    A    G        0      0        2 
  28  chr28_13385079     ZHar    A    G        0      0        2 
  28  chr28_13385079   Sample    A    G        1      2        2 
  28  chr28_13388759     AAsi    T    C        0      0        2 
  28  chr28_13388759     AKia    T    C        0      0        2 
  28  chr28_13388759     AOna    T    C        0      0        2 
  28  chr28_13388759     ASom    T    C        0      0        2 
  28  chr28_13388759     HCab    T    C        0      0        2 
  28  chr28_13388759     HPrz    T    C        0      0        2 
  28  chr28_13388759     ZBoe    T    C      0.5      1        2 
  28  chr28_13388759     ZGre    T    C        0      0        2 
  28  chr28_13388759     ZHar    T    C        0      0        2 
  28  chr28_13388759   Sample    T    C        0      0        2 
  28  chr28_13400056     AAsi    T    C        0      0        2 
  28  chr28_13400056     AKia    T    C        0      0        2 
  28  chr28_13400056     AOna    T    C        0      0        2 
  28  chr28_13400056     ASom    T    C        0      0        2 
  28  chr28_13400056     HCab    T    C        1      2        2 
  28  chr28_13400056     HPrz    T    C        1      2        2 
  28  chr28_13400056     ZBoe    T    C        0      0        2 
  28  chr28_13400056     ZGre    T    C        0      0        2 
  28  chr28_13400056     ZHar    T    C        0      0        2 
  28  chr28_13400056   Sample    T    C        1      2        2 
  28  chr28_13405518     AAsi    C    T        0      0        2 
  28  chr28_13405518     AKia    C    T        0      0        2 
  28  chr28_13405518     AOna    C    T      0.5      1        2 
  28  chr28_13405518     ASom    C    T        0      0        2 
  28  chr28_13405518     HCab    C    T        0      0        2 
  28  chr28_13405518     HPrz    C    T        0      0        2 
  28  chr28_13405518     ZBoe    C    T        0      0        2 
  28  chr28_13405518     ZGre    C    T        0      0        2 
  28  chr28_13405518     ZHar    C    T        0      0        2 
  28  chr28_13405518   Sample    C    T        0      0        2 
  28  chr28_13495658     AAsi    C    A        0      0        2 
  28  chr28_13495658     AKia    C    A        0      0        2 
  28  chr28_13495658     AOna    C    A        0      0        2 
  28  chr28_13495658     ASom    C    A        0      0        2 
  28  chr28_13495658     HCab    C    A        1      2        2 
  28  chr28_13495658     HPrz    C    A        1      2        2 
  28  chr28_13495658     ZBoe    C    A        0      0        2 
  28  chr28_13495658     ZGre    C    A        0      0        2 
  28  chr28_13495658     ZHar    C    A        0      0        2 
  28  chr28_13495658   Sample    C    A        1      2        2 
  28  chr28_13530609     AAsi    C    A        0      0        2 
  28  chr28_13530609     AKia    C    A        0      0        2 
  28  chr28_13530609     AOna    C    A        0      0        2 
  28  chr28_13530609     ASom    C    A        0      0        2 
  28  chr28_13530609     HCab    C    A        0      0        2 
  28  chr28_13530609     HPrz    C    A      0.5      1        2 
  28  chr28_13530609     ZBoe    C    A        0      0        2 
  28  chr28_13530609     ZGre    C    A        0      0        2 
  28  chr28_13530609     ZHar    C    A        0      0        2 
  28  chr28_13530609   Sample    C    A        0      0        2 
  28  chr28_13535425     AAsi    C    T        0      0        2 
  28  chr28_13535425     AKia    C    T        0      0        2 
  28  chr28_13535425     AOna    C    T        0      0        2 
  28  chr28_13535425     ASom    C    T        0      0        2 
  28  chr28_13535425     HCab    C    T        1      2        2 
  28  chr28_13535425     HPrz    C    T        1      2        2 
  28  chr28_13535425     ZBoe    C    T        0      0        2 
  28  chr28_13535425     ZGre    C    T        0      0        2 
  28  chr28_13535425     ZHar    C    T        0      0        2 
  28  chr28_13535425   Sample    C    T        1      2        2 
  28  chr28_13537964     AAsi    A    C        0      0        2 
  28  chr28_13537964     AKia    A    C        0      0        2 
  28  chr28_13537964     AOna    A    C        0      0        2 
  28  chr28_13537964     ASom    A    C        0      0        2 
  28  chr28_13537964     HCab    A    C        1      2        2 
  28  chr28_13537964     HPrz    A    C        1      2        2 
  28  chr28_13537964     ZBoe    A    C        0      0        2 
  28  chr28_13537964     ZGre    A    C        0      0        2 
  28  chr28_13537964     ZHar    A    C        0      0        2 
  28  chr28_13537964   Sample    A    C        1      2        2 
  28  chr28_13539421     AAsi    G    A        0      0        2 
  28  chr28_13539421     AKia    G    A        0      0        2 
  28  chr28_13539421     AOna    G    A        0      0        2 
  28  chr28_13539421     ASom    G    A        0      0        2 
  28  chr28_13539421     HCab    G    A        1      2        2 
  28  chr28_13539421     HPrz    G    A        1      2        2 
  28  chr28_13539421     ZBoe    G    A        0      0        2 
  28  chr28_13539421     ZGre    G    A        0      0        2 
  28  chr28_13539421     ZHar    G    A        0      0        2 
  28  chr28_13539421   Sample    G    A        1      2        2 
  28  chr28_13547711     AAsi    G    A        0      0        2 
  28  chr28_13547711     AKia    G    A        0      0        2 
  28  chr28_13547711     AOna    G    A        0      0        2 
  28  chr28_13547711     ASom    G    A        0      0        2 
  28  chr28_13547711     HCab    G    A        0      0        2 
  28  chr28_13547711     HPrz    G    A      0.5      1        2 
  28  chr28_13547711     ZBoe    G    A        0      0        2 
  28  chr28_13547711     ZGre    G    A        0      0        2 
  28  chr28_13547711     ZHar    G    A        0      0        2 
  28  chr28_13547711   Sample    G    A        0      0        2 
  28  chr28_13548912     AAsi    A    G        0      0        2 
  28  chr28_13548912     AKia    A    G      0.5      1        2 
  28  chr28_13548912     AOna    A    G        0      0        2 
  28  chr28_13548912     ASom    A    G        0      0        2 
  28  chr28_13548912     HCab    A    G        0      0        2 
  28  chr28_13548912     HPrz    A    G        0      0        2 
  28  chr28_13548912     ZBoe    A    G        0      0        2 
  28  chr28_13548912     ZGre    A    G        0      0        2 
  28  chr28_13548912     ZHar    A    G        0      0        2 
  28  chr28_13548912   Sample    A    G        0      0        2 
  28  chr28_13556860     AAsi    T    C        0      0        2 
  28  chr28_13556860     AKia    T    C        0      0        2 
  28  chr28_13556860     AOna    T    C        0      0        2 
  28  chr28_13556860     ASom    T    C        0      0        2 
  28  chr28_13556860     HCab    T    C        0      0        2 
  28  chr28_13556860     HPrz    T    C        0      0        2 
  28  chr28_13556860     ZBoe    T    C        0      0        2 
  28  chr28_13556860     ZGre    T    C        0      0        2 
  28  chr28_13556860     ZHar    T    C      0.5      1        2 
  28  chr28_13556860   Sample    T    C        1      2        2 
  28  chr28_13560728     AAsi    A    G        0      0        2 
  28  chr28_13560728     AKia    A    G        0      0        2 
  28  chr28_13560728     AOna    A    G        0      0        2 
  28  chr28_13560728     ASom    A    G        0      0        2 
  28  chr28_13560728     HCab    A    G        1      2        2 
  28  chr28_13560728     HPrz    A    G        1      2        2 
  28  chr28_13560728     ZBoe    A    G        0      0        2 
  28  chr28_13560728     ZGre    A    G        0      0        2 
  28  chr28_13560728     ZHar    A    G        0      0        2 
  28  chr28_13560728   Sample    A    G        1      2        2 
  28  chr28_13563283     AAsi    A    C        0      0        2 
  28  chr28_13563283     AKia    A    C        0      0        2 
  28  chr28_13563283     AOna    A    C        0      0        2 
  28  chr28_13563283     ASom    A    C        0      0        2 
  28  chr28_13563283     HCab    A    C        1      2        2 
  28  chr28_13563283     HPrz    A    C        1      2        2 
  28  chr28_13563283     ZBoe    A    C        0      0        2 
  28  chr28_13563283     ZGre    A    C        0      0        2 
  28  chr28_13563283     ZHar    A    C        0      0        2 
  28  chr28_13563283   Sample    A    C        1      2        2 
  28  chr28_13568441     AAsi    C    T        0      0        2 
  28  chr28_13568441     AKia    C    T        0      0        2 
  28  chr28_13568441     AOna    C    T        0      0        2 
  28  chr28_13568441     ASom    C    T        0      0        2 
  28  chr28_13568441     HCab    C    T        1      2        2 
  28  chr28_13568441     HPrz    C    T        1      2        2 
  28  chr28_13568441     ZBoe    C    T        0      0        2 
  28  chr28_13568441     ZGre    C    T        0      0        2 
  28  chr28_13568441     ZHar    C    T        0      0        2 
  28  chr28_13568441   Sample    C    T        1      2        2 
  28  chr28_13568889     AAsi    A    G        0      0        2 
  28  chr28_13568889     AKia    A    G        0      0        2 
  28  chr28_13568889     AOna    A    G        0      0        2 
  28  chr28_13568889     ASom    A    G        0      0        2 
  28  chr28_13568889     HCab    A    G        1      2        2 
  28  chr28_13568889     HPrz    A    G        1      2        2 
  28  chr28_13568889     ZBoe    A    G        0      0        2 
  28  chr28_13568889     ZGre    A    G        0      0        2 
  28  chr28_13568889     ZHar    A    G        0      0        2 
  28  chr28_13568889   Sample    A    G        1      2        2 
  28  chr28_13586051     AAsi    C    A        0      0        2 
  28  chr28_13586051     AKia    C    A        0      0        2 
  28  chr28_13586051     AOna    C    A        0      0        2 
  28  chr28_13586051     ASom    C    A        0      0        2 
  28  chr28_13586051     HCab    C    A        0      0        2 
  28  chr28_13586051     HPrz    C    A        1      2        2 
  28  chr28_13586051     ZBoe    C    A        0      0        2 
  28  chr28_13586051     ZGre    C    A        0      0        2 
  28  chr28_13586051     ZHar    C    A        0      0        2 
  28  chr28_13586051   Sample    C    A        0      0        2 
  28  chr28_13587661     AAsi    A    G        0      0        2 
  28  chr28_13587661     AKia    A    G        0      0        2 
  28  chr28_13587661     AOna    A    G      0.5      1        2 
  28  chr28_13587661     ASom    A    G        0      0        2 
  28  chr28_13587661     HCab    A    G        0      0        2 
  28  chr28_13587661     HPrz    A    G        0      0        2 
  28  chr28_13587661     ZBoe    A    G        0      0        2 
  28  chr28_13587661     ZGre    A    G        0      0        2 
  28  chr28_13587661     ZHar    A    G        0      0        2 
  28  chr28_13587661   Sample    A    G        0      0        2 
  28  chr28_13632880     AAsi    G    A        0      0        2 
  28  chr28_13632880     AKia    G    A        0      0        2 
  28  chr28_13632880     AOna    G    A      0.5      1        2 
  28  chr28_13632880     ASom    G    A        0      0        2 
  28  chr28_13632880     HCab    G    A        0      0        2 
  28  chr28_13632880     HPrz    G    A        0      0        2 
  28  chr28_13632880     ZBoe    G    A        0      0        2 
  28  chr28_13632880     ZGre    G    A        0      0        2 
  28  chr28_13632880     ZHar    G    A        0      0        2 
  28  chr28_13632880   Sample    G    A        0      0        2 
  28  chr28_13639648     AAsi    G    A        0      0        2 
  28  chr28_13639648     AKia    G    A        0      0        2 
  28  chr28_13639648     AOna    G    A        0      0        2 
  28  chr28_13639648     ASom    G    A        0      0        2 
  28  chr28_13639648     HCab    G    A        1      2        2 
  28  chr28_13639648     HPrz    G    A        1      2        2 
  28  chr28_13639648     ZBoe    G    A        0      0        2 
  28  chr28_13639648     ZGre    G    A        0      0        2 
  28  chr28_13639648     ZHar    G    A        0      0        2 
  28  chr28_13639648   Sample    G    A        1      2        2 
  28  chr28_13644988     AAsi    T    G        0      0        2 
  28  chr28_13644988     AKia    T    G        0      0        2 
  28  chr28_13644988     AOna    T    G        0      0        2 
  28  chr28_13644988     ASom    T    G        0      0        2 
  28  chr28_13644988     HCab    T    G        0      0        2 
  28  chr28_13644988     HPrz    T    G        0      0        2 
  28  chr28_13644988     ZBoe    T    G      0.5      1        2 
  28  chr28_13644988     ZGre    T    G        0      0        2 
  28  chr28_13644988     ZHar    T    G        0      0        2 
  28  chr28_13644988   Sample    T    G        0      0        2 
  28  chr28_13645744     AAsi    C    A        0      0        2 
  28  chr28_13645744     AKia    C    A        0      0        2 
  28  chr28_13645744     AOna    C    A        0      0        2 
  28  chr28_13645744     ASom    C    A        0      0        2 
  28  chr28_13645744     HCab    C    A        1      2        2 
  28  chr28_13645744     HPrz    C    A        1      2        2 
  28  chr28_13645744     ZBoe    C    A        0      0        2 
  28  chr28_13645744     ZGre    C    A        0      0        2 
  28  chr28_13645744     ZHar    C    A        0      0        2 
  28  chr28_13645744   Sample    C    A        1      2        2 
  28  chr28_13646603     AAsi    G    C        0      0        2 
  28  chr28_13646603     AKia    G    C        0      0        2 
  28  chr28_13646603     AOna    G    C        0      0        2 
  28  chr28_13646603     ASom    G    C        0      0        2 
  28  chr28_13646603     HCab    G    C        1      2        2 
  28  chr28_13646603     HPrz    G    C        1      2        2 
  28  chr28_13646603     ZBoe    G    C        0      0        2 
  28  chr28_13646603     ZGre    G    C        0      0        2 
  28  chr28_13646603     ZHar    G    C        0      0        2 
  28  chr28_13646603   Sample    G    C        1      2        2 
  28  chr28_13649095     AAsi    G    A        0      0        2 
  28  chr28_13649095     AKia    G    A        0      0        2 
  28  chr28_13649095     AOna    G    A        0      0        2 
  28  chr28_13649095     ASom    G    A        0      0        2 
  28  chr28_13649095     HCab    G    A        0      0        2 
  28  chr28_13649095     HPrz    G    A        0      0        2 
  28  chr28_13649095     ZBoe    G    A        0      0        2 
  28  chr28_13649095     ZGre    G    A        1      2        2 
  28  chr28_13649095     ZHar    G    A        0      0        2 
  28  chr28_13649095   Sample    G    A        0      0        2 
  28  chr28_13653477     AAsi    A    G        0      0        2 
  28  chr28_13653477     AKia    A    G      0.5      1        2 
  28  chr28_13653477     AOna    A    G        1      2        2 
  28  chr28_13653477     ASom    A    G        0      0        2 
  28  chr28_13653477     HCab    A    G        0      0        2 
  28  chr28_13653477     HPrz    A    G        0      0        2 
  28  chr28_13653477     ZBoe    A    G        0      0        2 
  28  chr28_13653477     ZGre    A    G        0      0        2 
  28  chr28_13653477     ZHar    A    G        0      0        2 
  28  chr28_13653477   Sample    A    G        0      0        2 
  28  chr28_13653613     AAsi    T    C        1      2        2 
  28  chr28_13653613     AKia    T    C        0      0        2 
  28  chr28_13653613     AOna    T    C        0      0        2 
  28  chr28_13653613     ASom    T    C        1      2        2 
  28  chr28_13653613     HCab    T    C        0      0        2 
  28  chr28_13653613     HPrz    T    C        0      0        2 
  28  chr28_13653613     ZBoe    T    C        0      0        2 
  28  chr28_13653613     ZGre    T    C        0      0        2 
  28  chr28_13653613     ZHar    T    C        0      0        2 
  28  chr28_13653613   Sample    T    C        0      0        2 
  28  chr28_13656716     AAsi    C    A        0      0        2 
  28  chr28_13656716     AKia    C    A        0      0        2 
  28  chr28_13656716     AOna    C    A        0      0        2 
  28  chr28_13656716     ASom    C    A        0      0        2 
  28  chr28_13656716     HCab    C    A        0      0        2 
  28  chr28_13656716     HPrz    C    A        0      0        2 
  28  chr28_13656716     ZBoe    C    A      0.5      1        2 
  28  chr28_13656716     ZGre    C    A        0      0        2 
  28  chr28_13656716     ZHar    C    A        0      0        2 
  28  chr28_13656716   Sample    C    A        0      0        2 
  28  chr28_13686311     AAsi    C    T        0      0        2 
  28  chr28_13686311     AKia    C    T        0      0        2 
  28  chr28_13686311     AOna    C    T        0      0        2 
  28  chr28_13686311     ASom    C    T        0      0        2 
  28  chr28_13686311     HCab    C    T        1      2        2 
  28  chr28_13686311     HPrz    C    T        1      2        2 
  28  chr28_13686311     ZBoe    C    T        0      0        2 
  28  chr28_13686311     ZGre    C    T        0      0        2 
  28  chr28_13686311     ZHar    C    T        0      0        2 
  28  chr28_13686311   Sample    C    T        1      2        2 
  28  chr28_13689365     AAsi    C    T        0      0        2 
  28  chr28_13689365     AKia    C    T        0      0        2 
  28  chr28_13689365     AOna    C    T        0      0        2 
  28  chr28_13689365     ASom    C    T        0      0        2 
  28  chr28_13689365     HCab    C    T        1      2        2 
  28  chr28_13689365     HPrz    C    T        1      2        2 
  28  chr28_13689365     ZBoe    C    T        0      0        2 
  28  chr28_13689365     ZGre    C    T        0      0        2 
  28  chr28_13689365     ZHar    C    T        0      0        2 
  28  chr28_13689365   Sample    C    T        1      2        2 
  28  chr28_13697825     AAsi    G    A        0      0        2 
  28  chr28_13697825     AKia    G    A        0      0        2 
  28  chr28_13697825     AOna    G    A        0      0        2 
  28  chr28_13697825     ASom    G    A        0      0        2 
  28  chr28_13697825     HCab    G    A      0.5      1        2 
  28  chr28_13697825     HPrz    G    A        0      0        2 
  28  chr28_13697825     ZBoe    G    A        0      0        2 
  28  chr28_13697825     ZGre    G    A        0      0        2 
  28  chr28_13697825     ZHar    G    A        0      0        2 
  28  chr28_13697825   Sample    G    A        0      0        2 
  28  chr28_13700370     AAsi    T    C        1      2        2 
  28  chr28_13700370     AKia    T    C        0      0        2 
  28  chr28_13700370     AOna    T    C        0      0        2 
  28  chr28_13700370     ASom    T    C        1      2        2 
  28  chr28_13700370     HCab    T    C        0      0        2 
  28  chr28_13700370     HPrz    T    C        0      0        2 
  28  chr28_13700370     ZBoe    T    C        0      0        2 
  28  chr28_13700370     ZGre    T    C        0      0        2 
  28  chr28_13700370     ZHar    T    C        0      0        2 
  28  chr28_13700370   Sample    T    C        0      0        2 
  28  chr28_13709619     AAsi    C    T        0      0        2 
  28  chr28_13709619     AKia    C    T        0      0        2 
  28  chr28_13709619     AOna    C    T        0      0        2 
  28  chr28_13709619     ASom    C    T        0      0        2 
  28  chr28_13709619     HCab    C    T        1      2        2 
  28  chr28_13709619     HPrz    C    T        1      2        2 
  28  chr28_13709619     ZBoe    C    T        0      0        2 
  28  chr28_13709619     ZGre    C    T        0      0        2 
  28  chr28_13709619     ZHar    C    T        0      0        2 
  28  chr28_13709619   Sample    C    T        1      2        2 
  28  chr28_13711190     AAsi    T    C        0      0        2 
  28  chr28_13711190     AKia    T    C        0      0        2 
  28  chr28_13711190     AOna    T    C        0      0        2 
  28  chr28_13711190     ASom    T    C        0      0        2 
  28  chr28_13711190     HCab    T    C        0      0        2 
  28  chr28_13711190     HPrz    T    C        0      0        2 
  28  chr28_13711190     ZBoe    T    C        0      0        2 
  28  chr28_13711190     ZGre    T    C        0      0        2 
  28  chr28_13711190     ZHar    T    C      0.5      1        2 
  28  chr28_13711190   Sample    T    C        0      0        2 
  28  chr28_13724219     AAsi    G    A        0      0        2 
  28  chr28_13724219     AKia    G    A        0      0        2 
  28  chr28_13724219     AOna    G    A        0      0        2 
  28  chr28_13724219     ASom    G    A        0      0        2 
  28  chr28_13724219     HCab    G    A        1      2        2 
  28  chr28_13724219     HPrz    G    A        1      2        2 
  28  chr28_13724219     ZBoe    G    A        0      0        2 
  28  chr28_13724219     ZGre    G    A        0      0        2 
  28  chr28_13724219     ZHar    G    A        0      0        2 
  28  chr28_13724219   Sample    G    A        1      2        2 
  28  chr28_13729266     AAsi    G    T        1      2        2 
  28  chr28_13729266     AKia    G    T        0      0        2 
  28  chr28_13729266     AOna    G    T        0      0        2 
  28  chr28_13729266     ASom    G    T        1      2        2 
  28  chr28_13729266     HCab    G    T        0      0        2 
  28  chr28_13729266     HPrz    G    T        0      0        2 
  28  chr28_13729266     ZBoe    G    T        0      0        2 
  28  chr28_13729266     ZGre    G    T        0      0        2 
  28  chr28_13729266     ZHar    G    T        0      0        2 
  28  chr28_13729266   Sample    G    T        0      0        2 
  28  chr28_13739657     AAsi    C    T        0      0        2 
  28  chr28_13739657     AKia    C    T        0      0        2 
  28  chr28_13739657     AOna    C    T        0      0        2 
  28  chr28_13739657     ASom    C    T        0      0        2 
  28  chr28_13739657     HCab    C    T        0      0        2 
  28  chr28_13739657     HPrz    C    T        1      2        2 
  28  chr28_13739657     ZBoe    C    T        0      0        2 
  28  chr28_13739657     ZGre    C    T        0      0        2 
  28  chr28_13739657     ZHar    C    T        0      0        2 
  28  chr28_13739657   Sample    C    T        1      2        2 
  28  chr28_13744019     AAsi    A    G        0      0        2 
  28  chr28_13744019     AKia    A    G        1      2        2 
  28  chr28_13744019     AOna    A    G        0      0        2 
  28  chr28_13744019     ASom    A    G        0      0        2 
  28  chr28_13744019     HCab    A    G        0      0        2 
  28  chr28_13744019     HPrz    A    G        0      0        2 
  28  chr28_13744019     ZBoe    A    G        0      0        2 
  28  chr28_13744019     ZGre    A    G        0      0        2 
  28  chr28_13744019     ZHar    A    G        0      0        2 
  28  chr28_13744019   Sample    A    G        0      0        2 
  28  chr28_13744383     AAsi    T    C        0      0        2 
  28  chr28_13744383     AKia    T    C        0      0        2 
  28  chr28_13744383     AOna    T    C        0      0        2 
  28  chr28_13744383     ASom    T    C        0      0        2 
  28  chr28_13744383     HCab    T    C        1      2        2 
  28  chr28_13744383     HPrz    T    C        1      2        2 
  28  chr28_13744383     ZBoe    T    C        0      0        2 
  28  chr28_13744383     ZGre    T    C        0      0        2 
  28  chr28_13744383     ZHar    T    C        0      0        2 
  28  chr28_13744383   Sample    T    C        1      2        2 
  28  chr28_13744721     AAsi    G    A        0      0        2 
  28  chr28_13744721     AKia    G    A        0      0        2 
  28  chr28_13744721     AOna    G    A        0      0        2 
  28  chr28_13744721     ASom    G    A        0      0        2 
  28  chr28_13744721     HCab    G    A        1      2        2 
  28  chr28_13744721     HPrz    G    A        1      2        2 
  28  chr28_13744721     ZBoe    G    A        0      0        2 
  28  chr28_13744721     ZGre    G    A        0      0        2 
  28  chr28_13744721     ZHar    G    A        0      0        2 
  28  chr28_13744721   Sample    G    A        1      2        2 
  28  chr28_13753562     AAsi    A    T        0      0        2 
  28  chr28_13753562     AKia    A    T        0      0        2 
  28  chr28_13753562     AOna    A    T        0      0        2 
  28  chr28_13753562     ASom    A    T        0      0        2 
  28  chr28_13753562     HCab    A    T        0      0        2 
  28  chr28_13753562     HPrz    A    T      0.5      1        2 
  28  chr28_13753562     ZBoe    A    T        0      0        2 
  28  chr28_13753562     ZGre    A    T        0      0        2 
  28  chr28_13753562     ZHar    A    T        0      0        2 
  28  chr28_13753562   Sample    A    T        0      0        2 
  28  chr28_13754680     AAsi    G    T        0      0        2 
  28  chr28_13754680     AKia    G    T        0      0        2 
  28  chr28_13754680     AOna    G    T        0      0        2 
  28  chr28_13754680     ASom    G    T        0      0        2 
  28  chr28_13754680     HCab    G    T        0      0        2 
  28  chr28_13754680     HPrz    G    T        0      0        2 
  28  chr28_13754680     ZBoe    G    T        0      0        2 
  28  chr28_13754680     ZGre    G    T        0      0        2 
  28  chr28_13754680     ZHar    G    T      0.5      1        2 
  28  chr28_13754680   Sample    G    T        0      0        2 
  28  chr28_13766669     AAsi    T    C        0      0        2 
  28  chr28_13766669     AKia    T    C        0      0        2 
  28  chr28_13766669     AOna    T    C        0      0        2 
  28  chr28_13766669     ASom    T    C        0      0        2 
  28  chr28_13766669     HCab    T    C        0      0        2 
  28  chr28_13766669     HPrz    T    C        0      0        2 
  28  chr28_13766669     ZBoe    T    C        0      0        2 
  28  chr28_13766669     ZGre    T    C        0      0        2 
  28  chr28_13766669     ZHar    T    C        1      2        2 
  28  chr28_13766669   Sample    T    C        0      0        2 
  28  chr28_13767632     AAsi    C    A        0      0        2 
  28  chr28_13767632     AKia    C    A        1      2        2 
  28  chr28_13767632     AOna    C    A      0.5      1        2 
  28  chr28_13767632     ASom    C    A        0      0        2 
  28  chr28_13767632     HCab    C    A        0      0        2 
  28  chr28_13767632     HPrz    C    A        0      0        2 
  28  chr28_13767632     ZBoe    C    A        0      0        2 
  28  chr28_13767632     ZGre    C    A        0      0        2 
  28  chr28_13767632     ZHar    C    A        0      0        2 
  28  chr28_13767632   Sample    C    A        0      0        2 
  28  chr28_13779961     AAsi    G    C        0      0        2 
  28  chr28_13779961     AKia    G    C        0      0        2 
  28  chr28_13779961     AOna    G    C        0      0        2 
  28  chr28_13779961     ASom    G    C        0      0        2 
  28  chr28_13779961     HCab    G    C        0      0        2 
  28  chr28_13779961     HPrz    G    C        0      0        2 
  28  chr28_13779961     ZBoe    G    C      0.5      1        2 
  28  chr28_13779961     ZGre    G    C        0      0        2 
  28  chr28_13779961     ZHar    G    C        0      0        2 
  28  chr28_13779961   Sample    G    C        0      0        2 
  28  chr28_13785320     AAsi    G    A        0      0        2 
  28  chr28_13785320     AKia    G    A        0      0        2 
  28  chr28_13785320     AOna    G    A        0      0        2 
  28  chr28_13785320     ASom    G    A        0      0        2 
  28  chr28_13785320     HCab    G    A        1      2        2 
  28  chr28_13785320     HPrz    G    A        1      2        2 
  28  chr28_13785320     ZBoe    G    A        0      0        2 
  28  chr28_13785320     ZGre    G    A        0      0        2 
  28  chr28_13785320     ZHar    G    A        0      0        2 
  28  chr28_13785320   Sample    G    A        1      2        2 
  28  chr28_13785665     AAsi    C    A        0      0        2 
  28  chr28_13785665     AKia    C    A        0      0        2 
  28  chr28_13785665     AOna    C    A        0      0        2 
  28  chr28_13785665     ASom    C    A        0      0        2 
  28  chr28_13785665     HCab    C    A        1      2        2 
  28  chr28_13785665     HPrz    C    A        1      2        2 
  28  chr28_13785665     ZBoe    C    A        0      0        2 
  28  chr28_13785665     ZGre    C    A        0      0        2 
  28  chr28_13785665     ZHar    C    A        0      0        2 
  28  chr28_13785665   Sample    C    A        1      2        2 
  28  chr28_13788492     AAsi    C    T        1      2        2 
  28  chr28_13788492     AKia    C    T        0      0        2 
  28  chr28_13788492     AOna    C    T        0      0        2 
  28  chr28_13788492     ASom    C    T        1      2        2 
  28  chr28_13788492     HCab    C    T        0      0        2 
  28  chr28_13788492     HPrz    C    T        0      0        2 
  28  chr28_13788492     ZBoe    C    T        0      0        2 
  28  chr28_13788492     ZGre    C    T        0      0        2 
  28  chr28_13788492     ZHar    C    T        0      0        2 
  28  chr28_13788492   Sample    C    T        0      0        2 
  28  chr28_13790002     AAsi    T    G        0      0        2 
  28  chr28_13790002     AKia    T    G        0      0        2 
  28  chr28_13790002     AOna    T    G        0      0        2 
  28  chr28_13790002     ASom    T    G        0      0        2 
  28  chr28_13790002     HCab    T    G        1      2        2 
  28  chr28_13790002     HPrz    T    G        1      2        2 
  28  chr28_13790002     ZBoe    T    G        0      0        2 
  28  chr28_13790002     ZGre    T    G        0      0        2 
  28  chr28_13790002     ZHar    T    G        0      0        2 
  28  chr28_13790002   Sample    T    G        1      2        2 
  28  chr28_13793619     AAsi    C    T        1      2        2 
  28  chr28_13793619     AKia    C    T        0      0        2 
  28  chr28_13793619     AOna    C    T        0      0        2 
  28  chr28_13793619     ASom    C    T        1      2        2 
  28  chr28_13793619     HCab    C    T        0      0        2 
  28  chr28_13793619     HPrz    C    T        0      0        2 
  28  chr28_13793619     ZBoe    C    T        0      0        2 
  28  chr28_13793619     ZGre    C    T        0      0        2 
  28  chr28_13793619     ZHar    C    T        0      0        2 
  28  chr28_13793619   Sample    C    T        0      0        2 
  28  chr28_13794178     AAsi    A    G        1      2        2 
  28  chr28_13794178     AKia    A    G        0      0        2 
  28  chr28_13794178     AOna    A    G        0      0        2 
  28  chr28_13794178     ASom    A    G        1      2        2 
  28  chr28_13794178     HCab    A    G        0      0        2 
  28  chr28_13794178     HPrz    A    G        0      0        2 
  28  chr28_13794178     ZBoe    A    G        0      0        2 
  28  chr28_13794178     ZGre    A    G        0      0        2 
  28  chr28_13794178     ZHar    A    G        0      0        2 
  28  chr28_13794178   Sample    A    G        0      0        2 
  28  chr28_13794355     AAsi    C    T        1      2        2 
  28  chr28_13794355     AKia    C    T        0      0        2 
  28  chr28_13794355     AOna    C    T        0      0        2 
  28  chr28_13794355     ASom    C    T        1      2        2 
  28  chr28_13794355     HCab    C    T        0      0        2 
  28  chr28_13794355     HPrz    C    T        0      0        2 
  28  chr28_13794355     ZBoe    C    T        0      0        2 
  28  chr28_13794355     ZGre    C    T        0      0        2 
  28  chr28_13794355     ZHar    C    T        0      0        2 
  28  chr28_13794355   Sample    C    T        0      0        2 
  28  chr28_13795098     AAsi    T    C        0      0        2 
  28  chr28_13795098     AKia    T    C        0      0        2 
  28  chr28_13795098     AOna    T    C        0      0        2 
  28  chr28_13795098     ASom    T    C        0      0        2 
  28  chr28_13795098     HCab    T    C        0      0        2 
  28  chr28_13795098     HPrz    T    C        0      0        2 
  28  chr28_13795098     ZBoe    T    C        0      0        2 
  28  chr28_13795098     ZGre    T    C        1      2        2 
  28  chr28_13795098     ZHar    T    C        0      0        2 
  28  chr28_13795098   Sample    T    C        0      0        2 
  28  chr28_13795771     AAsi    C    T        0      0        2 
  28  chr28_13795771     AKia    C    T        0      0        2 
  28  chr28_13795771     AOna    C    T        0      0        2 
  28  chr28_13795771     ASom    C    T        0      0        2 
  28  chr28_13795771     HCab    C    T        1      2        2 
  28  chr28_13795771     HPrz    C    T        1      2        2 
  28  chr28_13795771     ZBoe    C    T        0      0        2 
  28  chr28_13795771     ZGre    C    T        0      0        2 
  28  chr28_13795771     ZHar    C    T        0      0        2 
  28  chr28_13795771   Sample    C    T        1      2        2 
  28  chr28_13800905     AAsi    C    A        0      0        2 
  28  chr28_13800905     AKia    C    A        0      0        2 
  28  chr28_13800905     AOna    C    A        0      0        2 
  28  chr28_13800905     ASom    C    A        0      0        2 
  28  chr28_13800905     HCab    C    A        0      0        2 
  28  chr28_13800905     HPrz    C    A        0      0        2 
  28  chr28_13800905     ZBoe    C    A        0      0        2 
  28  chr28_13800905     ZGre    C    A      0.5      1        2 
  28  chr28_13800905     ZHar    C    A        0      0        2 
  28  chr28_13800905   Sample    C    A        0      0        2 
  28  chr28_13809600     AAsi    A    G        0      0        2 
  28  chr28_13809600     AKia    A    G        1      2        2 
  28  chr28_13809600     AOna    A    G        0      0        2 
  28  chr28_13809600     ASom    A    G        0      0        2 
  28  chr28_13809600     HCab    A    G        0      0        2 
  28  chr28_13809600     HPrz    A    G        0      0        2 
  28  chr28_13809600     ZBoe    A    G        0      0        2 
  28  chr28_13809600     ZGre    A    G        0      0        2 
  28  chr28_13809600     ZHar    A    G        0      0        2 
  28  chr28_13809600   Sample    A    G        0      0        2 
  28  chr28_13824038     AAsi    G    A        0      0        2 
  28  chr28_13824038     AKia    G    A        0      0        2 
  28  chr28_13824038     AOna    G    A        0      0        2 
  28  chr28_13824038     ASom    G    A        0      0        2 
  28  chr28_13824038     HCab    G    A      0.5      1        2 
  28  chr28_13824038     HPrz    G    A        0      0        2 
  28  chr28_13824038     ZBoe    G    A        0      0        2 
  28  chr28_13824038     ZGre    G    A        0      0        2 
  28  chr28_13824038     ZHar    G    A        0      0        2 
  28  chr28_13824038   Sample    G    A        0      0        2 
  28  chr28_13825908     AAsi    T    C        0      0        2 
  28  chr28_13825908     AKia    T    C      0.5      1        2 
  28  chr28_13825908     AOna    T    C        1      2        2 
  28  chr28_13825908     ASom    T    C        0      0        2 
  28  chr28_13825908     HCab    T    C        0      0        2 
  28  chr28_13825908     HPrz    T    C        0      0        2 
  28  chr28_13825908     ZBoe    T    C        0      0        2 
  28  chr28_13825908     ZGre    T    C        0      0        2 
  28  chr28_13825908     ZHar    T    C        0      0        2 
  28  chr28_13825908   Sample    T    C        0      0        2 
  28  chr28_13835891     AAsi    A    G        0      0        2 
  28  chr28_13835891     AKia    A    G        1      2        2 
  28  chr28_13835891     AOna    A    G        0      0        2 
  28  chr28_13835891     ASom    A    G        0      0        2 
  28  chr28_13835891     HCab    A    G        0      0        2 
  28  chr28_13835891     HPrz    A    G        0      0        2 
  28  chr28_13835891     ZBoe    A    G        0      0        2 
  28  chr28_13835891     ZGre    A    G        0      0        2 
  28  chr28_13835891     ZHar    A    G        0      0        2 
  28  chr28_13835891   Sample    A    G        0      0        2 
  28  chr28_13837645     AAsi    T    C        0      0        2 
  28  chr28_13837645     AKia    T    C        0      0        2 
  28  chr28_13837645     AOna    T    C        0      0        2 
  28  chr28_13837645     ASom    T    C        0      0        2 
  28  chr28_13837645     HCab    T    C        1      2        2 
  28  chr28_13837645     HPrz    T    C        1      2        2 
  28  chr28_13837645     ZBoe    T    C        0      0        2 
  28  chr28_13837645     ZGre    T    C        0      0        2 
  28  chr28_13837645     ZHar    T    C        0      0        2 
  28  chr28_13837645   Sample    T    C        1      2        2 
  28  chr28_13843892     AAsi    C    T        0      0        2 
  28  chr28_13843892     AKia    C    T        0      0        2 
  28  chr28_13843892     AOna    C    T      0.5      1        2 
  28  chr28_13843892     ASom    C    T        0      0        2 
  28  chr28_13843892     HCab    C    T        0      0        2 
  28  chr28_13843892     HPrz    C    T        0      0        2 
  28  chr28_13843892     ZBoe    C    T        0      0        2 
  28  chr28_13843892     ZGre    C    T        0      0        2 
  28  chr28_13843892     ZHar    C    T        0      0        2 
  28  chr28_13843892   Sample    C    T        0      0        2 
  28  chr28_13850619     AAsi    C    A        0      0        2 
  28  chr28_13850619     AKia    C    A        0      0        2 
  28  chr28_13850619     AOna    C    A      0.5      1        2 
  28  chr28_13850619     ASom    C    A        0      0        2 
  28  chr28_13850619     HCab    C    A        0      0        2 
  28  chr28_13850619     HPrz    C    A        0      0        2 
  28  chr28_13850619     ZBoe    C    A        0      0        2 
  28  chr28_13850619     ZGre    C    A        0      0        2 
  28  chr28_13850619     ZHar    C    A        0      0        2 
  28  chr28_13850619   Sample    C    A        0      0        2 
  28  chr28_13853667     AAsi    C    G        0      0        2 
  28  chr28_13853667     AKia    C    G        1      2        2 
  28  chr28_13853667     AOna    C    G      0.5      1        2 
  28  chr28_13853667     ASom    C    G        0      0        2 
  28  chr28_13853667     HCab    C    G        0      0        2 
  28  chr28_13853667     HPrz    C    G        0      0        2 
  28  chr28_13853667     ZBoe    C    G        0      0        2 
  28  chr28_13853667     ZGre    C    G        0      0        2 
  28  chr28_13853667     ZHar    C    G        0      0        2 
  28  chr28_13853667   Sample    C    G        0      0        2 
  28  chr28_13853847     AAsi    T    C        0      0        2 
  28  chr28_13853847     AKia    T    C        0      0        2 
  28  chr28_13853847     AOna    T    C        0      0        2 
  28  chr28_13853847     ASom    T    C        0      0        2 
  28  chr28_13853847     HCab    T    C        0      0        2 
  28  chr28_13853847     HPrz    T    C        0      0        2 
  28  chr28_13853847     ZBoe    T    C      0.5      1        2 
  28  chr28_13853847     ZGre    T    C        0      0        2 
  28  chr28_13853847     ZHar    T    C        0      0        2 
  28  chr28_13853847   Sample    T    C        0      0        2 
  28  chr28_13858721     AAsi    C    T        0      0        2 
  28  chr28_13858721     AKia    C    T        0      0        2 
  28  chr28_13858721     AOna    C    T      0.5      1        2 
  28  chr28_13858721     ASom    C    T        0      0        2 
  28  chr28_13858721     HCab    C    T        0      0        2 
  28  chr28_13858721     HPrz    C    T        0      0        2 
  28  chr28_13858721     ZBoe    C    T        0      0        2 
  28  chr28_13858721     ZGre    C    T        0      0        2 
  28  chr28_13858721     ZHar    C    T        0      0        2 
  28  chr28_13858721   Sample    C    T        0      0        2 
  28  chr28_13866768     AAsi    A    G        0      0        2 
  28  chr28_13866768     AKia    A    G        0      0        2 
  28  chr28_13866768     AOna    A    G        0      0        2 
  28  chr28_13866768     ASom    A    G        0      0        2 
  28  chr28_13866768     HCab    A    G        0      0        2 
  28  chr28_13866768     HPrz    A    G        0      0        2 
  28  chr28_13866768     ZBoe    A    G        0      0        2 
  28  chr28_13866768     ZGre    A    G        1      2        2 
  28  chr28_13866768     ZHar    A    G        0      0        2 
  28  chr28_13866768   Sample    A    G        0      0        2 
  28  chr28_13877271     AAsi    T    G        0      0        2 
  28  chr28_13877271     AKia    T    G        0      0        2 
  28  chr28_13877271     AOna    T    G        0      0        2 
  28  chr28_13877271     ASom    T    G        0      0        2 
  28  chr28_13877271     HCab    T    G        1      2        2 
  28  chr28_13877271     HPrz    T    G        1      2        2 
  28  chr28_13877271     ZBoe    T    G        0      0        2 
  28  chr28_13877271     ZGre    T    G        0      0        2 
  28  chr28_13877271     ZHar    T    G        0      0        2 
  28  chr28_13877271   Sample    T    G        1      2        2 
  28  chr28_13881023     AAsi    C    A        1      2        2 
  28  chr28_13881023     AKia    C    A        0      0        2 
  28  chr28_13881023     AOna    C    A        0      0        2 
  28  chr28_13881023     ASom    C    A        1      2        2 
  28  chr28_13881023     HCab    C    A        0      0        2 
  28  chr28_13881023     HPrz    C    A        0      0        2 
  28  chr28_13881023     ZBoe    C    A        0      0        2 
  28  chr28_13881023     ZGre    C    A        0      0        2 
  28  chr28_13881023     ZHar    C    A        0      0        2 
  28  chr28_13881023   Sample    C    A        0      0        2 
  28  chr28_13892706     AAsi    T    C        0      0        2 
  28  chr28_13892706     AKia    T    C        0      0        2 
  28  chr28_13892706     AOna    T    C        0      0        2 
  28  chr28_13892706     ASom    T    C        0      0        2 
  28  chr28_13892706     HCab    T    C        0      0        2 
  28  chr28_13892706     HPrz    T    C        0      0        2 
  28  chr28_13892706     ZBoe    T    C        1      2        2 
  28  chr28_13892706     ZGre    T    C        0      0        2 
  28  chr28_13892706     ZHar    T    C        1      2        2 
  28  chr28_13892706   Sample    T    C        0      0        2 
  28  chr28_13893174     AAsi    C    G        0      0        2 
  28  chr28_13893174     AKia    C    G        0      0        2 
  28  chr28_13893174     AOna    C    G        0      0        2 
  28  chr28_13893174     ASom    C    G        0      0        2 
  28  chr28_13893174     HCab    C    G        0      0        2 
  28  chr28_13893174     HPrz    C    G        0      0        2 
  28  chr28_13893174     ZBoe    C    G        0      0        2 
  28  chr28_13893174     ZGre    C    G      0.5      1        2 
  28  chr28_13893174     ZHar    C    G        0      0        2 
  28  chr28_13893174   Sample    C    G        0      0        2 
  28  chr28_13897538     AAsi    T    C        0      0        2 
  28  chr28_13897538     AKia    T    C        0      0        2 
  28  chr28_13897538     AOna    T    C        0      0        2 
  28  chr28_13897538     ASom    T    C        0      0        2 
  28  chr28_13897538     HCab    T    C        1      2        2 
  28  chr28_13897538     HPrz    T    C        1      2        2 
  28  chr28_13897538     ZBoe    T    C        0      0        2 
  28  chr28_13897538     ZGre    T    C        0      0        2 
  28  chr28_13897538     ZHar    T    C        0      0        2 
  28  chr28_13897538   Sample    T    C        1      2        2 
  28  chr28_13905708     AAsi    C    T        0      0        2 
  28  chr28_13905708     AKia    C    T        0      0        2 
  28  chr28_13905708     AOna    C    T        0      0        2 
  28  chr28_13905708     ASom    C    T        0      0        2 
  28  chr28_13905708     HCab    C    T        0      0        2 
  28  chr28_13905708     HPrz    C    T        0      0        2 
  28  chr28_13905708     ZBoe    C    T      0.5      1        2 
  28  chr28_13905708     ZGre    C    T        0      0        2 
  28  chr28_13905708     ZHar    C    T        0      0        2 
  28  chr28_13905708   Sample    C    T        0      0        2 
  28  chr28_13916022     AAsi    C    T        0      0        2 
  28  chr28_13916022     AKia    C    T        0      0        2 
  28  chr28_13916022     AOna    C    T        0      0        2 
  28  chr28_13916022     ASom    C    T        0      0        2 
  28  chr28_13916022     HCab    C    T        1      2        2 
  28  chr28_13916022     HPrz    C    T        1      2        2 
  28  chr28_13916022     ZBoe    C    T        0      0        2 
  28  chr28_13916022     ZGre    C    T        0      0        2 
  28  chr28_13916022     ZHar    C    T        0      0        2 
  28  chr28_13916022   Sample    C    T        1      2        2 
  28  chr28_13921518     AAsi    A    G        0      0        2 
  28  chr28_13921518     AKia    A    G        0      0        2 
  28  chr28_13921518     AOna    A    G        0      0        2 
  28  chr28_13921518     ASom    A    G        0      0        2 
  28  chr28_13921518     HCab    A    G        0      0        2 
  28  chr28_13921518     HPrz    A    G        0      0        2 
  28  chr28_13921518     ZBoe    A    G        1      2        2 
  28  chr28_13921518     ZGre    A    G        1      2        2 
  28  chr28_13921518     ZHar    A    G        1      2        2 
  28  chr28_13921518   Sample    A    G        0      0        2 
  28  chr28_13922212     AAsi    T    C        0      0        2 
  28  chr28_13922212     AKia    T    C        0      0        2 
  28  chr28_13922212     AOna    T    C        0      0        2 
  28  chr28_13922212     ASom    T    C        0      0        2 
  28  chr28_13922212     HCab    T    C        0      0        2 
  28  chr28_13922212     HPrz    T    C        0      0        2 
  28  chr28_13922212     ZBoe    T    C        1      2        2 
  28  chr28_13922212     ZGre    T    C        1      2        2 
  28  chr28_13922212     ZHar    T    C        1      2        2 
  28  chr28_13922212   Sample    T    C        0      0        2 
  28  chr28_13929146     AAsi    T    G        0      0        2 
  28  chr28_13929146     AKia    T    G        1      2        2 
  28  chr28_13929146     AOna    T    G        1      2        2 
  28  chr28_13929146     ASom    T    G        0      0        2 
  28  chr28_13929146     HCab    T    G        0      0        2 
  28  chr28_13929146     HPrz    T    G        0      0        2 
  28  chr28_13929146     ZBoe    T    G        0      0        2 
  28  chr28_13929146     ZGre    T    G        0      0        2 
  28  chr28_13929146     ZHar    T    G        0      0        2 
  28  chr28_13929146   Sample    T    G        0      0        2 
  28  chr28_13935882     AAsi    A    G        0      0        2 
  28  chr28_13935882     AKia    A    G        0      0        2 
  28  chr28_13935882     AOna    A    G        0      0        2 
  28  chr28_13935882     ASom    A    G        0      0        2 
  28  chr28_13935882     HCab    A    G        1      2        2 
  28  chr28_13935882     HPrz    A    G        1      2        2 
  28  chr28_13935882     ZBoe    A    G        0      0        2 
  28  chr28_13935882     ZGre    A    G        0      0        2 
  28  chr28_13935882     ZHar    A    G        0      0        2 
  28  chr28_13935882   Sample    A    G        1      2        2 
  28  chr28_13938082     AAsi    T    G        0      0        2 
  28  chr28_13938082     AKia    T    G        0      0        2 
  28  chr28_13938082     AOna    T    G        0      0        2 
  28  chr28_13938082     ASom    T    G        0      0        2 
  28  chr28_13938082     HCab    T    G        1      2        2 
  28  chr28_13938082     HPrz    T    G        1      2        2 
  28  chr28_13938082     ZBoe    T    G        0      0        2 
  28  chr28_13938082     ZGre    T    G        0      0        2 
  28  chr28_13938082     ZHar    T    G        0      0        2 
  28  chr28_13938082   Sample    T    G        1      2        2 
  28  chr28_13958640     AAsi    C    G        0      0        2 
  28  chr28_13958640     AKia    C    G        0      0        2 
  28  chr28_13958640     AOna    C    G        0      0        2 
  28  chr28_13958640     ASom    C    G        0      0        2 
  28  chr28_13958640     HCab    C    G      0.5      1        2 
  28  chr28_13958640     HPrz    C    G        0      0        2 
  28  chr28_13958640     ZBoe    C    G        0      0        2 
  28  chr28_13958640     ZGre    C    G        0      0        2 
  28  chr28_13958640     ZHar    C    G        0      0        2 
  28  chr28_13958640   Sample    C    G        0      0        2 
  28  chr28_13970969     AAsi    T    C        0      0        2 
  28  chr28_13970969     AKia    T    C        0      0        2 
  28  chr28_13970969     AOna    T    C        0      0        2 
  28  chr28_13970969     ASom    T    C        0      0        2 
  28  chr28_13970969     HCab    T    C        0      0        2 
  28  chr28_13970969     HPrz    T    C        0      0        2 
  28  chr28_13970969     ZBoe    T    C        0      0        2 
  28  chr28_13970969     ZGre    T    C        1      2        2 
  28  chr28_13970969     ZHar    T    C        0      0        2 
  28  chr28_13970969   Sample    T    C        0      0        2 
  28  chr28_13977133     AAsi    A    G        0      0        2 
  28  chr28_13977133     AKia    A    G      0.5      1        2 
  28  chr28_13977133     AOna    A    G        0      0        2 
  28  chr28_13977133     ASom    A    G        0      0        2 
  28  chr28_13977133     HCab    A    G        0      0        2 
  28  chr28_13977133     HPrz    A    G        0      0        2 
  28  chr28_13977133     ZBoe    A    G        0      0        2 
  28  chr28_13977133     ZGre    A    G        0      0        2 
  28  chr28_13977133     ZHar    A    G        0      0        2 
  28  chr28_13977133   Sample    A    G        0      0        2 
  28  chr28_13977200     AAsi    C    T        0      0        2 
  28  chr28_13977200     AKia    C    T        0      0        2 
  28  chr28_13977200     AOna    C    T        0      0        2 
  28  chr28_13977200     ASom    C    T        0      0        2 
  28  chr28_13977200     HCab    C    T      0.5      1        2 
  28  chr28_13977200     HPrz    C    T        1      2        2 
  28  chr28_13977200     ZBoe    C    T        0      0        2 
  28  chr28_13977200     ZGre    C    T        0      0        2 
  28  chr28_13977200     ZHar    C    T        0      0        2 
  28  chr28_13977200   Sample    C    T        1      2        2 
  28  chr28_13977315     AAsi    T    G        0      0        2 
  28  chr28_13977315     AKia    T    G      0.5      1        2 
  28  chr28_13977315     AOna    T    G        0      0        2 
  28  chr28_13977315     ASom    T    G        0      0        2 
  28  chr28_13977315     HCab    T    G        0      0        2 
  28  chr28_13977315     HPrz    T    G        0      0        2 
  28  chr28_13977315     ZBoe    T    G        0      0        2 
  28  chr28_13977315     ZGre    T    G        0      0        2 
  28  chr28_13977315     ZHar    T    G        0      0        2 
  28  chr28_13977315   Sample    T    G        0      0        2 
  28  chr28_13979799     AAsi    T    C        0      0        2 
  28  chr28_13979799     AKia    T    C        0      0        2 
  28  chr28_13979799     AOna    T    C        0      0        2 
  28  chr28_13979799     ASom    T    C        0      0        2 
  28  chr28_13979799     HCab    T    C        0      0        2 
  28  chr28_13979799     HPrz    T    C        0      0        2 
  28  chr28_13979799     ZBoe    T    C      0.5      1        2 
  28  chr28_13979799     ZGre    T    C        0      0        2 
  28  chr28_13979799     ZHar    T    C        0      0        2 
  28  chr28_13979799   Sample    T    C        0      0        2 
  28  chr28_13989694     AAsi    C    T        0      0        2 
  28  chr28_13989694     AKia    C    T        1      2        2 
  28  chr28_13989694     AOna    C    T      0.5      1        2 
  28  chr28_13989694     ASom    C    T        0      0        2 
  28  chr28_13989694     HCab    C    T        0      0        2 
  28  chr28_13989694     HPrz    C    T        0      0        2 
  28  chr28_13989694     ZBoe    C    T        0      0        2 
  28  chr28_13989694     ZGre    C    T        0      0        2 
  28  chr28_13989694     ZHar    C    T        0      0        2 
  28  chr28_13989694   Sample    C    T        0      0        2 
  28  chr28_13999457     AAsi    G    A        0      0        2 
  28  chr28_13999457     AKia    G    A        0      0        2 
  28  chr28_13999457     AOna    G    A        0      0        2 
  28  chr28_13999457     ASom    G    A        0      0        2 
  28  chr28_13999457     HCab    G    A      0.5      1        2 
  28  chr28_13999457     HPrz    G    A        0      0        2 
  28  chr28_13999457     ZBoe    G    A        0      0        2 
  28  chr28_13999457     ZGre    G    A        0      0        2 
  28  chr28_13999457     ZHar    G    A        0      0        2 
  28  chr28_13999457   Sample    G    A        0      0        2 
  28  chr28_14001936     AAsi    G    A        1      2        2 
  28  chr28_14001936     AKia    G    A        0      0        2 
  28  chr28_14001936     AOna    G    A        0      0        2 
  28  chr28_14001936     ASom    G    A        0      0        2 
  28  chr28_14001936     HCab    G    A        0      0        2 
  28  chr28_14001936     HPrz    G    A        0      0        2 
  28  chr28_14001936     ZBoe    G    A        0      0        2 
  28  chr28_14001936     ZGre    G    A        0      0        2 
  28  chr28_14001936     ZHar    G    A        0      0        2 
  28  chr28_14001936   Sample    G    A        0      0        2 
  28  chr28_14016252     AAsi    A    T        0      0        2 
  28  chr28_14016252     AKia    A    T        0      0        2 
  28  chr28_14016252     AOna    A    T        0      0        2 
  28  chr28_14016252     ASom    A    T        0      0        2 
  28  chr28_14016252     HCab    A    T        1      2        2 
  28  chr28_14016252     HPrz    A    T        1      2        2 
  28  chr28_14016252     ZBoe    A    T        0      0        2 
  28  chr28_14016252     ZGre    A    T        0      0        2 
  28  chr28_14016252     ZHar    A    T        0      0        2 
  28  chr28_14016252   Sample    A    T        1      2        2 
  28  chr28_14022068     AAsi    T    C        0      0        2 
  28  chr28_14022068     AKia    T    C        0      0        2 
  28  chr28_14022068     AOna    T    C        0      0        2 
  28  chr28_14022068     ASom    T    C        0      0        2 
  28  chr28_14022068     HCab    T    C        1      2        2 
  28  chr28_14022068     HPrz    T    C        1      2        2 
  28  chr28_14022068     ZBoe    T    C        0      0        2 
  28  chr28_14022068     ZGre    T    C        0      0        2 
  28  chr28_14022068     ZHar    T    C        0      0        2 
  28  chr28_14022068   Sample    T    C        1      2        2 
  28  chr28_14031262     AAsi    C    T        0      0        2 
  28  chr28_14031262     AKia    C    T        0      0        2 
  28  chr28_14031262     AOna    C    T      0.5      1        2 
  28  chr28_14031262     ASom    C    T        0      0        2 
  28  chr28_14031262     HCab    C    T        0      0        2 
  28  chr28_14031262     HPrz    C    T        0      0        2 
  28  chr28_14031262     ZBoe    C    T        0      0        2 
  28  chr28_14031262     ZGre    C    T        0      0        2 
  28  chr28_14031262     ZHar    C    T        0      0        2 
  28  chr28_14031262   Sample    C    T        0      0        2 
  28  chr28_14037251     AAsi    A    G        0      0        2 
  28  chr28_14037251     AKia    A    G        0      0        2 
  28  chr28_14037251     AOna    A    G        0      0        2 
  28  chr28_14037251     ASom    A    G        0      0        2 
  28  chr28_14037251     HCab    A    G        0      0        2 
  28  chr28_14037251     HPrz    A    G        0      0        2 
  28  chr28_14037251     ZBoe    A    G        0      0        2 
  28  chr28_14037251     ZGre    A    G      0.5      1        2 
  28  chr28_14037251     ZHar    A    G        0      0        2 
  28  chr28_14037251   Sample    A    G        0      0        2 
  28  chr28_14039821     AAsi    T    G        0      0        2 
  28  chr28_14039821     AKia    T    G        1      2        2 
  28  chr28_14039821     AOna    T    G        1      2        2 
  28  chr28_14039821     ASom    T    G        0      0        2 
  28  chr28_14039821     HCab    T    G        0      0        2 
  28  chr28_14039821     HPrz    T    G        0      0        2 
  28  chr28_14039821     ZBoe    T    G        0      0        2 
  28  chr28_14039821     ZGre    T    G        0      0        2 
  28  chr28_14039821     ZHar    T    G        0      0        2 
  28  chr28_14039821   Sample    T    G        0      0        2 
  28  chr28_14048135     AAsi    C    T        0      0        2 
  28  chr28_14048135     AKia    C    T        0      0        2 
  28  chr28_14048135     AOna    C    T      0.5      1        2 
  28  chr28_14048135     ASom    C    T        0      0        2 
  28  chr28_14048135     HCab    C    T        0      0        2 
  28  chr28_14048135     HPrz    C    T        0      0        2 
  28  chr28_14048135     ZBoe    C    T        0      0        2 
  28  chr28_14048135     ZGre    C    T        0      0        2 
  28  chr28_14048135     ZHar    C    T        0      0        2 
  28  chr28_14048135   Sample    C    T        0      0        2 
  28  chr28_14048568     AAsi    T    G        0      0        2 
  28  chr28_14048568     AKia    T    G        0      0        2 
  28  chr28_14048568     AOna    T    G        0      0        2 
  28  chr28_14048568     ASom    T    G        0      0        2 
  28  chr28_14048568     HCab    T    G      0.5      1        2 
  28  chr28_14048568     HPrz    T    G        1      2        2 
  28  chr28_14048568     ZBoe    T    G        0      0        2 
  28  chr28_14048568     ZGre    T    G        0      0        2 
  28  chr28_14048568     ZHar    T    G        0      0        2 
  28  chr28_14048568   Sample    T    G        1      2        2 
  28  chr28_14059381     AAsi    T    C        0      0        2 
  28  chr28_14059381     AKia    T    C        0      0        2 
  28  chr28_14059381     AOna    T    C        0      0        2 
  28  chr28_14059381     ASom    T    C        0      0        2 
  28  chr28_14059381     HCab    T    C        0      0        2 
  28  chr28_14059381     HPrz    T    C        0      0        2 
  28  chr28_14059381     ZBoe    T    C      0.5      1        2 
  28  chr28_14059381     ZGre    T    C        0      0        2 
  28  chr28_14059381     ZHar    T    C        0      0        2 
  28  chr28_14059381   Sample    T    C        0      0        2 
  28  chr28_14072365     AAsi    A    G        0      0        2 
  28  chr28_14072365     AKia    A    G        0      0        2 
  28  chr28_14072365     AOna    A    G        0      0        2 
  28  chr28_14072365     ASom    A    G        0      0        2 
  28  chr28_14072365     HCab    A    G        0      0        2 
  28  chr28_14072365     HPrz    A    G        1      2        2 
  28  chr28_14072365     ZBoe    A    G        0      0        2 
  28  chr28_14072365     ZGre    A    G        0      0        2 
  28  chr28_14072365     ZHar    A    G        0      0        2 
  28  chr28_14072365   Sample    A    G        0      0        2 
  28  chr28_14072924     AAsi    C    T        0      0        2 
  28  chr28_14072924     AKia    C    T        0      0        2 
  28  chr28_14072924     AOna    C    T        0      0        2 
  28  chr28_14072924     ASom    C    T        0      0        2 
  28  chr28_14072924     HCab    C    T      0.5      1        2 
  28  chr28_14072924     HPrz    C    T        0      0        2 
  28  chr28_14072924     ZBoe    C    T        0      0        2 
  28  chr28_14072924     ZGre    C    T        0      0        2 
  28  chr28_14072924     ZHar    C    T        0      0        2 
  28  chr28_14072924   Sample    C    T        0      0        2 
  28  chr28_14073074     AAsi    C    G        0      0        2 
  28  chr28_14073074     AKia    C    G        0      0        2 
  28  chr28_14073074     AOna    C    G        0      0        2 
  28  chr28_14073074     ASom    C    G        0      0        2 
  28  chr28_14073074     HCab    C    G        0      0        2 
  28  chr28_14073074     HPrz    C    G        0      0        2 
  28  chr28_14073074     ZBoe    C    G      0.5      1        2 
  28  chr28_14073074     ZGre    C    G        0      0        2 
  28  chr28_14073074     ZHar    C    G        0      0        2 
  28  chr28_14073074   Sample    C    G        0      0        2 
  28  chr28_14078155     AAsi    C    T        0      0        2 
  28  chr28_14078155     AKia    C    T        0      0        2 
  28  chr28_14078155     AOna    C    T        0      0        2 
  28  chr28_14078155     ASom    C    T        0      0        2 
  28  chr28_14078155     HCab    C    T        1      2        2 
  28  chr28_14078155     HPrz    C    T        1      2        2 
  28  chr28_14078155     ZBoe    C    T        0      0        2 
  28  chr28_14078155     ZGre    C    T        0      0        2 
  28  chr28_14078155     ZHar    C    T        0      0        2 
  28  chr28_14078155   Sample    C    T        1      2        2 
  28  chr28_14085727     AAsi    T    C        0      0        2 
  28  chr28_14085727     AKia    T    C      0.5      1        2 
  28  chr28_14085727     AOna    T    C        0      0        2 
  28  chr28_14085727     ASom    T    C        0      0        2 
  28  chr28_14085727     HCab    T    C        0      0        2 
  28  chr28_14085727     HPrz    T    C        0      0        2 
  28  chr28_14085727     ZBoe    T    C        0      0        2 
  28  chr28_14085727     ZGre    T    C        0      0        2 
  28  chr28_14085727     ZHar    T    C        0      0        2 
  28  chr28_14085727   Sample    T    C        0      0        2 
  28  chr28_14096247     AAsi    C    A        0      0        2 
  28  chr28_14096247     AKia    C    A        0      0        2 
  28  chr28_14096247     AOna    C    A        0      0        2 
  28  chr28_14096247     ASom    C    A        0      0        2 
  28  chr28_14096247     HCab    C    A        0      0        2 
  28  chr28_14096247     HPrz    C    A        0      0        2 
  28  chr28_14096247     ZBoe    C    A      0.5      1        2 
  28  chr28_14096247     ZGre    C    A        0      0        2 
  28  chr28_14096247     ZHar    C    A        0      0        2 
  28  chr28_14096247   Sample    C    A        0      0        2 
  28  chr28_14100327     AAsi    C    G        0      0        2 
  28  chr28_14100327     AKia    C    G        0      0        2 
  28  chr28_14100327     AOna    C    G        0      0        2 
  28  chr28_14100327     ASom    C    G        0      0        2 
  28  chr28_14100327     HCab    C    G        0      0        2 
  28  chr28_14100327     HPrz    C    G        0      0        2 
  28  chr28_14100327     ZBoe    C    G      0.5      1        2 
  28  chr28_14100327     ZGre    C    G        0      0        2 
  28  chr28_14100327     ZHar    C    G        0      0        2 
  28  chr28_14100327   Sample    C    G        0      0        2 
  28  chr28_14114549     AAsi    G    A        0      0        2 
  28  chr28_14114549     AKia    G    A        0      0        2 
  28  chr28_14114549     AOna    G    A        0      0        2 
  28  chr28_14114549     ASom    G    A        0      0        2 
  28  chr28_14114549     HCab    G    A        0      0        2 
  28  chr28_14114549     HPrz    G    A        0      0        2 
  28  chr28_14114549     ZBoe    G    A      0.5      1        2 
  28  chr28_14114549     ZGre    G    A        0      0        2 
  28  chr28_14114549     ZHar    G    A        0      0        2 
  28  chr28_14114549   Sample    G    A        0      0        2 
  28  chr28_14117610     AAsi    T    C        0      0        2 
  28  chr28_14117610     AKia    T    C        0      0        2 
  28  chr28_14117610     AOna    T    C        0      0        2 
  28  chr28_14117610     ASom    T    C        0      0        2 
  28  chr28_14117610     HCab    T    C        1      2        2 
  28  chr28_14117610     HPrz    T    C        1      2        2 
  28  chr28_14117610     ZBoe    T    C        0      0        2 
  28  chr28_14117610     ZGre    T    C        0      0        2 
  28  chr28_14117610     ZHar    T    C        0      0        2 
  28  chr28_14117610   Sample    T    C        1      2        2 
  28  chr28_14132021     AAsi    G    T        0      0        2 
  28  chr28_14132021     AKia    G    T        0      0        2 
  28  chr28_14132021     AOna    G    T        0      0        2 
  28  chr28_14132021     ASom    G    T        0      0        2 
  28  chr28_14132021     HCab    G    T        1      2        2 
  28  chr28_14132021     HPrz    G    T        1      2        2 
  28  chr28_14132021     ZBoe    G    T        0      0        2 
  28  chr28_14132021     ZGre    G    T        0      0        2 
  28  chr28_14132021     ZHar    G    T        0      0        2 
  28  chr28_14132021   Sample    G    T        1      2        2 
  28  chr28_14135458     AAsi    T    A        0      0        2 
  28  chr28_14135458     AKia    T    A        0      0        2 
  28  chr28_14135458     AOna    T    A        0      0        2 
  28  chr28_14135458     ASom    T    A        0      0        2 
  28  chr28_14135458     HCab    T    A        1      2        2 
  28  chr28_14135458     HPrz    T    A        1      2        2 
  28  chr28_14135458     ZBoe    T    A        0      0        2 
  28  chr28_14135458     ZGre    T    A        0      0        2 
  28  chr28_14135458     ZHar    T    A        0      0        2 
  28  chr28_14135458   Sample    T    A        1      2        2 
  28  chr28_14137201     AAsi    C    G        0      0        2 
  28  chr28_14137201     AKia    C    G        0      0        2 
  28  chr28_14137201     AOna    C    G      0.5      1        2 
  28  chr28_14137201     ASom    C    G        0      0        2 
  28  chr28_14137201     HCab    C    G        0      0        2 
  28  chr28_14137201     HPrz    C    G        0      0        2 
  28  chr28_14137201     ZBoe    C    G        0      0        2 
  28  chr28_14137201     ZGre    C    G        0      0        2 
  28  chr28_14137201     ZHar    C    G        0      0        2 
  28  chr28_14137201   Sample    C    G        0      0        2 
  28  chr28_14138568     AAsi    C    T        0      0        2 
  28  chr28_14138568     AKia    C    T        0      0        2 
  28  chr28_14138568     AOna    C    T        0      0        2 
  28  chr28_14138568     ASom    C    T        0      0        2 
  28  chr28_14138568     HCab    C    T        0      0        2 
  28  chr28_14138568     HPrz    C    T        0      0        2 
  28  chr28_14138568     ZBoe    C    T      0.5      1        2 
  28  chr28_14138568     ZGre    C    T        0      0        2 
  28  chr28_14138568     ZHar    C    T        0      0        2 
  28  chr28_14138568   Sample    C    T        0      0        2 
  28  chr28_14142519     AAsi    G    C        0      0        2 
  28  chr28_14142519     AKia    G    C        0      0        2 
  28  chr28_14142519     AOna    G    C        0      0        2 
  28  chr28_14142519     ASom    G    C        0      0        2 
  28  chr28_14142519     HCab    G    C        0      0        2 
  28  chr28_14142519     HPrz    G    C        0      0        2 
  28  chr28_14142519     ZBoe    G    C      0.5      1        2 
  28  chr28_14142519     ZGre    G    C        0      0        2 
  28  chr28_14142519     ZHar    G    C        0      0        2 
  28  chr28_14142519   Sample    G    C        0      0        2 
  28  chr28_14153654     AAsi    C    G        0      0        2 
  28  chr28_14153654     AKia    C    G        0      0        2 
  28  chr28_14153654     AOna    C    G        0      0        2 
  28  chr28_14153654     ASom    C    G        0      0        2 
  28  chr28_14153654     HCab    C    G      0.5      1        2 
  28  chr28_14153654     HPrz    C    G        1      2        2 
  28  chr28_14153654     ZBoe    C    G        0      0        2 
  28  chr28_14153654     ZGre    C    G        0      0        2 
  28  chr28_14153654     ZHar    C    G        0      0        2 
  28  chr28_14153654   Sample    C    G        0      0        2 
  28  chr28_14163563     AAsi    C    T        0      0        2 
  28  chr28_14163563     AKia    C    T        0      0        2 
  28  chr28_14163563     AOna    C    T      0.5      1        2 
  28  chr28_14163563     ASom    C    T        0      0        2 
  28  chr28_14163563     HCab    C    T        0      0        2 
  28  chr28_14163563     HPrz    C    T        0      0        2 
  28  chr28_14163563     ZBoe    C    T        0      0        2 
  28  chr28_14163563     ZGre    C    T        0      0        2 
  28  chr28_14163563     ZHar    C    T        0      0        2 
  28  chr28_14163563   Sample    C    T        0      0        2 
  28  chr28_14166572     AAsi    T    C        0      0        2 
  28  chr28_14166572     AKia    T    C        0      0        2 
  28  chr28_14166572     AOna    T    C        0      0        2 
  28  chr28_14166572     ASom    T    C        0      0        2 
  28  chr28_14166572     HCab    T    C        0      0        2 
  28  chr28_14166572     HPrz    T    C        0      0        2 
  28  chr28_14166572     ZBoe    T    C      0.5      1        2 
  28  chr28_14166572     ZGre    T    C        0      0        2 
  28  chr28_14166572     ZHar    T    C        0      0        2 
  28  chr28_14166572   Sample    T    C        0      0        2 
  28  chr28_14168780     AAsi    G    C        0      0        2 
  28  chr28_14168780     AKia    G    C        0      0        2 
  28  chr28_14168780     AOna    G    C        0      0        2 
  28  chr28_14168780     ASom    G    C        0      0        2 
  28  chr28_14168780     HCab    G    C        0      0        2 
  28  chr28_14168780     HPrz    G    C        0      0        2 
  28  chr28_14168780     ZBoe    G    C        0      0        2 
  28  chr28_14168780     ZGre    G    C        1      2        2 
  28  chr28_14168780     ZHar    G    C        0      0        2 
  28  chr28_14168780   Sample    G    C        0      0        2 
  28  chr28_14178668     AAsi    C    T        0      0        2 
  28  chr28_14178668     AKia    C    T        0      0        2 
  28  chr28_14178668     AOna    C    T      0.5      1        2 
  28  chr28_14178668     ASom    C    T        0      0        2 
  28  chr28_14178668     HCab    C    T        0      0        2 
  28  chr28_14178668     HPrz    C    T        0      0        2 
  28  chr28_14178668     ZBoe    C    T        0      0        2 
  28  chr28_14178668     ZGre    C    T        0      0        2 
  28  chr28_14178668     ZHar    C    T        0      0        2 
  28  chr28_14178668   Sample    C    T        0      0        2 
  28  chr28_14196508     AAsi    A    G        0      0        2 
  28  chr28_14196508     AKia    A    G        1      2        2 
  28  chr28_14196508     AOna    A    G        0      0        2 
  28  chr28_14196508     ASom    A    G        0      0        2 
  28  chr28_14196508     HCab    A    G        0      0        2 
  28  chr28_14196508     HPrz    A    G        0      0        2 
  28  chr28_14196508     ZBoe    A    G        0      0        2 
  28  chr28_14196508     ZGre    A    G        0      0        2 
  28  chr28_14196508     ZHar    A    G        0      0        2 
  28  chr28_14196508   Sample    A    G        0      0        2 
  28  chr28_14213914     AAsi    A    G        0      0        2 
  28  chr28_14213914     AKia    A    G        0      0        2 
  28  chr28_14213914     AOna    A    G        0      0        2 
  28  chr28_14213914     ASom    A    G        0      0        2 
  28  chr28_14213914     HCab    A    G        1      2        2 
  28  chr28_14213914     HPrz    A    G        1      2        2 
  28  chr28_14213914     ZBoe    A    G        0      0        2 
  28  chr28_14213914     ZGre    A    G        0      0        2 
  28  chr28_14213914     ZHar    A    G        0      0        2 
  28  chr28_14213914   Sample    A    G        1      2        2 
  28  chr28_14214315     AAsi    A    G        0      0        2 
  28  chr28_14214315     AKia    A    G        0      0        2 
  28  chr28_14214315     AOna    A    G        0      0        2 
  28  chr28_14214315     ASom    A    G        0      0        2 
  28  chr28_14214315     HCab    A    G        1      2        2 
  28  chr28_14214315     HPrz    A    G        1      2        2 
  28  chr28_14214315     ZBoe    A    G        0      0        2 
  28  chr28_14214315     ZGre    A    G        0      0        2 
  28  chr28_14214315     ZHar    A    G        0      0        2 
  28  chr28_14214315   Sample    A    G        1      2        2 
  28  chr28_14215423     AAsi    A    G        0      0        2 
  28  chr28_14215423     AKia    A    G        0      0        2 
  28  chr28_14215423     AOna    A    G        1      2        2 
  28  chr28_14215423     ASom    A    G        0      0        2 
  28  chr28_14215423     HCab    A    G        0      0        2 
  28  chr28_14215423     HPrz    A    G        0      0        2 
  28  chr28_14215423     ZBoe    A    G        0      0        2 
  28  chr28_14215423     ZGre    A    G        0      0        2 
  28  chr28_14215423     ZHar    A    G        0      0        2 
  28  chr28_14215423   Sample    A    G        0      0        2 
  28  chr28_14218691     AAsi    A    G        0      0        2 
  28  chr28_14218691     AKia    A    G        0      0        2 
  28  chr28_14218691     AOna    A    G        0      0        2 
  28  chr28_14218691     ASom    A    G        0      0        2 
  28  chr28_14218691     HCab    A    G        1      2        2 
  28  chr28_14218691     HPrz    A    G        1      2        2 
  28  chr28_14218691     ZBoe    A    G        0      0        2 
  28  chr28_14218691     ZGre    A    G        0      0        2 
  28  chr28_14218691     ZHar    A    G        0      0        2 
  28  chr28_14218691   Sample    A    G        1      2        2 
  28  chr28_14220088     AAsi    G    C        0      0        2 
  28  chr28_14220088     AKia    G    C        0      0        2 
  28  chr28_14220088     AOna    G    C        0      0        2 
  28  chr28_14220088     ASom    G    C        0      0        2 
  28  chr28_14220088     HCab    G    C        1      2        2 
  28  chr28_14220088     HPrz    G    C        1      2        2 
  28  chr28_14220088     ZBoe    G    C        0      0        2 
  28  chr28_14220088     ZGre    G    C        0      0        2 
  28  chr28_14220088     ZHar    G    C        0      0        2 
  28  chr28_14220088   Sample    G    C        1      2        2 
  28  chr28_14222377     AAsi    G    T        0      0        2 
  28  chr28_14222377     AKia    G    T        0      0        2 
  28  chr28_14222377     AOna    G    T        0      0        2 
  28  chr28_14222377     ASom    G    T        0      0        2 
  28  chr28_14222377     HCab    G    T        0      0        2 
  28  chr28_14222377     HPrz    G    T        0      0        2 
  28  chr28_14222377     ZBoe    G    T      0.5      1        2 
  28  chr28_14222377     ZGre    G    T        0      0        2 
  28  chr28_14222377     ZHar    G    T        0      0        2 
  28  chr28_14222377   Sample    G    T        0      0        2 
  28  chr28_14228128     AAsi    G    T        0      0        2 
  28  chr28_14228128     AKia    G    T        0      0        2 
  28  chr28_14228128     AOna    G    T        0      0        2 
  28  chr28_14228128     ASom    G    T        0      0        2 
  28  chr28_14228128     HCab    G    T        1      2        2 
  28  chr28_14228128     HPrz    G    T        1      2        2 
  28  chr28_14228128     ZBoe    G    T        0      0        2 
  28  chr28_14228128     ZGre    G    T        0      0        2 
  28  chr28_14228128     ZHar    G    T        0      0        2 
  28  chr28_14228128   Sample    G    T        1      2        2 
  28  chr28_14231112     AAsi    T    C        0      0        2 
  28  chr28_14231112     AKia    T    C        0      0        2 
  28  chr28_14231112     AOna    T    C        0      0        2 
  28  chr28_14231112     ASom    T    C        0      0        2 
  28  chr28_14231112     HCab    T    C        1      2        2 
  28  chr28_14231112     HPrz    T    C        1      2        2 
  28  chr28_14231112     ZBoe    T    C        0      0        2 
  28  chr28_14231112     ZGre    T    C        0      0        2 
  28  chr28_14231112     ZHar    T    C        0      0        2 
  28  chr28_14231112   Sample    T    C        1      2        2 
  28  chr28_14236361     AAsi    T    C        0      0        2 
  28  chr28_14236361     AKia    T    C        0      0        2 
  28  chr28_14236361     AOna    T    C        0      0        2 
  28  chr28_14236361     ASom    T    C        0      0        2 
  28  chr28_14236361     HCab    T    C        0      0        2 
  28  chr28_14236361     HPrz    T    C        0      0        2 
  28  chr28_14236361     ZBoe    T    C        0      0        2 
  28  chr28_14236361     ZGre    T    C        0      0        2 
  28  chr28_14236361     ZHar    T    C      0.5      1        2 
  28  chr28_14236361   Sample    T    C        0      0        2 
  28  chr28_14246610     AAsi    C    G        0      0        2 
  28  chr28_14246610     AKia    C    G        0      0        2 
  28  chr28_14246610     AOna    C    G        0      0        2 
  28  chr28_14246610     ASom    C    G        0      0        2 
  28  chr28_14246610     HCab    C    G        0      0        2 
  28  chr28_14246610     HPrz    C    G      0.5      1        2 
  28  chr28_14246610     ZBoe    C    G        0      0        2 
  28  chr28_14246610     ZGre    C    G        0      0        2 
  28  chr28_14246610     ZHar    C    G        0      0        2 
  28  chr28_14246610   Sample    C    G        0      0        2 
  28  chr28_14248702     AAsi    A    T        0      0        2 
  28  chr28_14248702     AKia    A    T        0      0        2 
  28  chr28_14248702     AOna    A    T        0      0        2 
  28  chr28_14248702     ASom    A    T        0      0        2 
  28  chr28_14248702     HCab    A    T        0      0        2 
  28  chr28_14248702     HPrz    A    T        0      0        2 
  28  chr28_14248702     ZBoe    A    T        1      2        2 
  28  chr28_14248702     ZGre    A    T        0      0        2 
  28  chr28_14248702     ZHar    A    T        0      0        2 
  28  chr28_14248702   Sample    A    T        0      0        2 
  28  chr28_14250442     AAsi    T    C        0      0        2 
  28  chr28_14250442     AKia    T    C        1      2        2 
  28  chr28_14250442     AOna    T    C        0      0        2 
  28  chr28_14250442     ASom    T    C        0      0        2 
  28  chr28_14250442     HCab    T    C        0      0        2 
  28  chr28_14250442     HPrz    T    C        0      0        2 
  28  chr28_14250442     ZBoe    T    C        0      0        2 
  28  chr28_14250442     ZGre    T    C        0      0        2 
  28  chr28_14250442     ZHar    T    C        0      0        2 
  28  chr28_14250442   Sample    T    C        0      0        2 
  28  chr28_14251289     AAsi    G    C        1      2        2 
  28  chr28_14251289     AKia    G    C        0      0        2 
  28  chr28_14251289     AOna    G    C        0      0        2 
  28  chr28_14251289     ASom    G    C        0      0        2 
  28  chr28_14251289     HCab    G    C        0      0        2 
  28  chr28_14251289     HPrz    G    C        0      0        2 
  28  chr28_14251289     ZBoe    G    C        0      0        2 
  28  chr28_14251289     ZGre    G    C        0      0        2 
  28  chr28_14251289     ZHar    G    C        0      0        2 
  28  chr28_14251289   Sample    G    C        0      0        2 
  28  chr28_14259371     AAsi    G    A        0      0        2 
  28  chr28_14259371     AKia    G    A        0      0        2 
  28  chr28_14259371     AOna    G    A        0      0        2 
  28  chr28_14259371     ASom    G    A        0      0        2 
  28  chr28_14259371     HCab    G    A        1      2        2 
  28  chr28_14259371     HPrz    G    A        1      2        2 
  28  chr28_14259371     ZBoe    G    A        0      0        2 
  28  chr28_14259371     ZGre    G    A        0      0        2 
  28  chr28_14259371     ZHar    G    A        0      0        2 
  28  chr28_14259371   Sample    G    A        1      2        2 
  28  chr28_14267426     AAsi    T    C        0      0        2 
  28  chr28_14267426     AKia    T    C        1      2        2 
  28  chr28_14267426     AOna    T    C        1      2        2 
  28  chr28_14267426     ASom    T    C        0      0        2 
  28  chr28_14267426     HCab    T    C        0      0        2 
  28  chr28_14267426     HPrz    T    C        0      0        2 
  28  chr28_14267426     ZBoe    T    C        0      0        2 
  28  chr28_14267426     ZGre    T    C        0      0        2 
  28  chr28_14267426     ZHar    T    C        0      0        2 
  28  chr28_14267426   Sample    T    C        0      0        2 
  28  chr28_14270195     AAsi    A    G        1      2        2 
  28  chr28_14270195     AKia    A    G        0      0        2 
  28  chr28_14270195     AOna    A    G        0      0        2 
  28  chr28_14270195     ASom    A    G        1      2        2 
  28  chr28_14270195     HCab    A    G        0      0        2 
  28  chr28_14270195     HPrz    A    G        0      0        2 
  28  chr28_14270195     ZBoe    A    G        1      2        2 
  28  chr28_14270195     ZGre    A    G        1      2        2 
  28  chr28_14270195     ZHar    A    G        1      2        2 
  28  chr28_14270195   Sample    A    G        0      0        2 
  28  chr28_14284760     AAsi    T    C        0      0        2 
  28  chr28_14284760     AKia    T    C        1      2        2 
  28  chr28_14284760     AOna    T    C        1      2        2 
  28  chr28_14284760     ASom    T    C        0      0        2 
  28  chr28_14284760     HCab    T    C        0      0        2 
  28  chr28_14284760     HPrz    T    C        0      0        2 
  28  chr28_14284760     ZBoe    T    C        0      0        2 
  28  chr28_14284760     ZGre    T    C        0      0        2 
  28  chr28_14284760     ZHar    T    C        0      0        2 
  28  chr28_14284760   Sample    T    C        0      0        2 
  28  chr28_14296280     AAsi    C    T        0      0        2 
  28  chr28_14296280     AKia    C    T        0      0        2 
  28  chr28_14296280     AOna    C    T        0      0        2 
  28  chr28_14296280     ASom    C    T        0      0        2 
  28  chr28_14296280     HCab    C    T        1      2        2 
  28  chr28_14296280     HPrz    C    T      0.5      1        2 
  28  chr28_14296280     ZBoe    C    T        0      0        2 
  28  chr28_14296280     ZGre    C    T        0      0        2 
  28  chr28_14296280     ZHar    C    T        0      0        2 
  28  chr28_14296280   Sample    C    T        1      2        2 
  28  chr28_14296641     AAsi    A    G        0      0        2 
  28  chr28_14296641     AKia    A    G        0      0        2 
  28  chr28_14296641     AOna    A    G        0      0        2 
  28  chr28_14296641     ASom    A    G        0      0        2 
  28  chr28_14296641     HCab    A    G        0      0        2 
  28  chr28_14296641     HPrz    A    G        0      0        2 
  28  chr28_14296641     ZBoe    A    G        0      0        2 
  28  chr28_14296641     ZGre    A    G        0      0        2 
  28  chr28_14296641     ZHar    A    G        1      2        2 
  28  chr28_14296641   Sample    A    G        0      0        2 
  28  chr28_14301659     AAsi    G    C        0      0        2 
  28  chr28_14301659     AKia    G    C        0      0        2 
  28  chr28_14301659     AOna    G    C        0      0        2 
  28  chr28_14301659     ASom    G    C        0      0        2 
  28  chr28_14301659     HCab    G    C        0      0        2 
  28  chr28_14301659     HPrz    G    C        0      0        2 
  28  chr28_14301659     ZBoe    G    C        0      0        2 
  28  chr28_14301659     ZGre    G    C        1      2        2 
  28  chr28_14301659     ZHar    G    C        0      0        2 
  28  chr28_14301659   Sample    G    C        0      0        2 
  28  chr28_14304275     AAsi    T    C        1      2        2 
  28  chr28_14304275     AKia    T    C        0      0        2 
  28  chr28_14304275     AOna    T    C        0      0        2 
  28  chr28_14304275     ASom    T    C        1      2        2 
  28  chr28_14304275     HCab    T    C        0      0        2 
  28  chr28_14304275     HPrz    T    C        0      0        2 
  28  chr28_14304275     ZBoe    T    C        0      0        2 
  28  chr28_14304275     ZGre    T    C        0      0        2 
  28  chr28_14304275     ZHar    T    C        0      0        2 
  28  chr28_14304275   Sample    T    C        0      0        2 
  28  chr28_14328386     AAsi    T    C        0      0        2 
  28  chr28_14328386     AKia    T    C        0      0        2 
  28  chr28_14328386     AOna    T    C      0.5      1        2 
  28  chr28_14328386     ASom    T    C        0      0        2 
  28  chr28_14328386     HCab    T    C        0      0        2 
  28  chr28_14328386     HPrz    T    C        0      0        2 
  28  chr28_14328386     ZBoe    T    C        0      0        2 
  28  chr28_14328386     ZGre    T    C        0      0        2 
  28  chr28_14328386     ZHar    T    C        0      0        2 
  28  chr28_14328386   Sample    T    C        0      0        2 
  28  chr28_14329784     AAsi    T    C        0      0        2 
  28  chr28_14329784     AKia    T    C        0      0        2 
  28  chr28_14329784     AOna    T    C        0      0        2 
  28  chr28_14329784     ASom    T    C        0      0        2 
  28  chr28_14329784     HCab    T    C        0      0        2 
  28  chr28_14329784     HPrz    T    C        0      0        2 
  28  chr28_14329784     ZBoe    T    C      0.5      1        2 
  28  chr28_14329784     ZGre    T    C        0      0        2 
  28  chr28_14329784     ZHar    T    C        0      0        2 
  28  chr28_14329784   Sample    T    C        0      0        2 
  28  chr28_14335479     AAsi    A    G        0      0        2 
  28  chr28_14335479     AKia    A    G        0      0        2 
  28  chr28_14335479     AOna    A    G        0      0        2 
  28  chr28_14335479     ASom    A    G        0      0        2 
  28  chr28_14335479     HCab    A    G        1      2        2 
  28  chr28_14335479     HPrz    A    G        1      2        2 
  28  chr28_14335479     ZBoe    A    G        0      0        2 
  28  chr28_14335479     ZGre    A    G        0      0        2 
  28  chr28_14335479     ZHar    A    G        0      0        2 
  28  chr28_14335479   Sample    A    G        1      2        2 
  28  chr28_14342976     AAsi    T    A        0      0        2 
  28  chr28_14342976     AKia    T    A        0      0        2 
  28  chr28_14342976     AOna    T    A        0      0        2 
  28  chr28_14342976     ASom    T    A        0      0        2 
  28  chr28_14342976     HCab    T    A      0.5      1        2 
  28  chr28_14342976     HPrz    T    A        0      0        2 
  28  chr28_14342976     ZBoe    T    A        0      0        2 
  28  chr28_14342976     ZGre    T    A        0      0        2 
  28  chr28_14342976     ZHar    T    A        0      0        2 
  28  chr28_14342976   Sample    T    A        1      2        2 
  28  chr28_14343241     AAsi    T    C        0      0        2 
  28  chr28_14343241     AKia    T    C        0      0        2 
  28  chr28_14343241     AOna    T    C        0      0        2 
  28  chr28_14343241     ASom    T    C        0      0        2 
  28  chr28_14343241     HCab    T    C        1      2        2 
  28  chr28_14343241     HPrz    T    C        1      2        2 
  28  chr28_14343241     ZBoe    T    C        0      0        2 
  28  chr28_14343241     ZGre    T    C      0.5      1        2 
  28  chr28_14343241     ZHar    T    C        1      2        2 
  28  chr28_14343241   Sample    T    C        1      2        2 
  28  chr28_14343838     AAsi    A    C        0      0        2 
  28  chr28_14343838     AKia    A    C        0      0        2 
  28  chr28_14343838     AOna    A    C        0      0        2 
  28  chr28_14343838     ASom    A    C        0      0        2 
  28  chr28_14343838     HCab    A    C        0      0        2 
  28  chr28_14343838     HPrz    A    C        0      0        2 
  28  chr28_14343838     ZBoe    A    C        0      0        2 
  28  chr28_14343838     ZGre    A    C        0      0        2 
  28  chr28_14343838     ZHar    A    C        1      2        2 
  28  chr28_14343838   Sample    A    C        0      0        2 
  28  chr28_14352962     AAsi    C    T        0      0        2 
  28  chr28_14352962     AKia    C    T        0      0        2 
  28  chr28_14352962     AOna    C    T        0      0        2 
  28  chr28_14352962     ASom    C    T        0      0        2 
  28  chr28_14352962     HCab    C    T        1      2        2 
  28  chr28_14352962     HPrz    C    T        1      2        2 
  28  chr28_14352962     ZBoe    C    T        0      0        2 
  28  chr28_14352962     ZGre    C    T        0      0        2 
  28  chr28_14352962     ZHar    C    T        0      0        2 
  28  chr28_14352962   Sample    C    T        1      2        2 
  28  chr28_14354904     AAsi    T    C        0      0        2 
  28  chr28_14354904     AKia    T    C        0      0        2 
  28  chr28_14354904     AOna    T    C        0      0        2 
  28  chr28_14354904     ASom    T    C        0      0        2 
  28  chr28_14354904     HCab    T    C        0      0        2 
  28  chr28_14354904     HPrz    T    C        0      0        2 
  28  chr28_14354904     ZBoe    T    C        0      0        2 
  28  chr28_14354904     ZGre    T    C      0.5      1        2 
  28  chr28_14354904     ZHar    T    C        0      0        2 
  28  chr28_14354904   Sample    T    C        0      0        2 
  28  chr28_14357765     AAsi    G    T        0      0        2 
  28  chr28_14357765     AKia    G    T        0      0        2 
  28  chr28_14357765     AOna    G    T        0      0        2 
  28  chr28_14357765     ASom    G    T        0      0        2 
  28  chr28_14357765     HCab    G    T        1      2        2 
  28  chr28_14357765     HPrz    G    T        1      2        2 
  28  chr28_14357765     ZBoe    G    T        0      0        2 
  28  chr28_14357765     ZGre    G    T        0      0        2 
  28  chr28_14357765     ZHar    G    T        0      0        2 
  28  chr28_14357765   Sample    G    T        1      2        2 
  28  chr28_14368550     AAsi    T    C        0      0        2 
  28  chr28_14368550     AKia    T    C        0      0        2 
  28  chr28_14368550     AOna    T    C        0      0        2 
  28  chr28_14368550     ASom    T    C        0      0        2 
  28  chr28_14368550     HCab    T    C        0      0        2 
  28  chr28_14368550     HPrz    T    C        0      0        2 
  28  chr28_14368550     ZBoe    T    C        0      0        2 
  28  chr28_14368550     ZGre    T    C        0      0        2 
  28  chr28_14368550     ZHar    T    C        1      2        2 
  28  chr28_14368550   Sample    T    C        0      0        2 
  28  chr28_14375852     AAsi    A    G        0      0        2 
  28  chr28_14375852     AKia    A    G        0      0        2 
  28  chr28_14375852     AOna    A    G        0      0        2 
  28  chr28_14375852     ASom    A    G        0      0        2 
  28  chr28_14375852     HCab    A    G        0      0        2 
  28  chr28_14375852     HPrz    A    G        0      0        2 
  28  chr28_14375852     ZBoe    A    G      0.5      1        2 
  28  chr28_14375852     ZGre    A    G        0      0        2 
  28  chr28_14375852     ZHar    A    G        0      0        2 
  28  chr28_14375852   Sample    A    G        0      0        2 
  28  chr28_14379660     AAsi    A    C        0      0        2 
  28  chr28_14379660     AKia    A    C        0      0        2 
  28  chr28_14379660     AOna    A    C        0      0        2 
  28  chr28_14379660     ASom    A    C        0      0        2 
  28  chr28_14379660     HCab    A    C      0.5      1        2 
  28  chr28_14379660     HPrz    A    C        0      0        2 
  28  chr28_14379660     ZBoe    A    C        0      0        2 
  28  chr28_14379660     ZGre    A    C        0      0        2 
  28  chr28_14379660     ZHar    A    C        0      0        2 
  28  chr28_14379660   Sample    A    C        0      0        2 
  28  chr28_14410426     AAsi    C    T        0      0        2 
  28  chr28_14410426     AKia    C    T        0      0        2 
  28  chr28_14410426     AOna    C    T        0      0        2 
  28  chr28_14410426     ASom    C    T        0      0        2 
  28  chr28_14410426     HCab    C    T        0      0        2 
  28  chr28_14410426     HPrz    C    T        0      0        2 
  28  chr28_14410426     ZBoe    C    T        0      0        2 
  28  chr28_14410426     ZGre    C    T        0      0        2 
  28  chr28_14410426     ZHar    C    T      0.5      1        2 
  28  chr28_14410426   Sample    C    T        0      0        2 
  28  chr28_14416314     AAsi    A    G        0      0        2 
  28  chr28_14416314     AKia    A    G        0      0        2 
  28  chr28_14416314     AOna    A    G        0      0        2 
  28  chr28_14416314     ASom    A    G        0      0        2 
  28  chr28_14416314     HCab    A    G        1      2        2 
  28  chr28_14416314     HPrz    A    G        1      2        2 
  28  chr28_14416314     ZBoe    A    G        0      0        2 
  28  chr28_14416314     ZGre    A    G        0      0        2 
  28  chr28_14416314     ZHar    A    G        0      0        2 
  28  chr28_14416314   Sample    A    G        1      2        2 
  28  chr28_14431153     AAsi    G    A        0      0        2 
  28  chr28_14431153     AKia    G    A        0      0        2 
  28  chr28_14431153     AOna    G    A      0.5      1        2 
  28  chr28_14431153     ASom    G    A        0      0        2 
  28  chr28_14431153     HCab    G    A        0      0        2 
  28  chr28_14431153     HPrz    G    A        0      0        2 
  28  chr28_14431153     ZBoe    G    A        0      0        2 
  28  chr28_14431153     ZGre    G    A        0      0        2 
  28  chr28_14431153     ZHar    G    A        0      0        2 
  28  chr28_14431153   Sample    G    A        0      0        2 
  28  chr28_14434021     AAsi    A    C        0      0        2 
  28  chr28_14434021     AKia    A    C        0      0        2 
  28  chr28_14434021     AOna    A    C        0      0        2 
  28  chr28_14434021     ASom    A    C        0      0        2 
  28  chr28_14434021     HCab    A    C        0      0        2 
  28  chr28_14434021     HPrz    A    C        0      0        2 
  28  chr28_14434021     ZBoe    A    C        0      0        2 
  28  chr28_14434021     ZGre    A    C        0      0        2 
  28  chr28_14434021     ZHar    A    C      0.5      1        2 
  28  chr28_14434021   Sample    A    C        0      0        2 
  28  chr28_14434687     AAsi    T    C        0      0        2 
  28  chr28_14434687     AKia    T    C        0      0        2 
  28  chr28_14434687     AOna    T    C        0      0        2 
  28  chr28_14434687     ASom    T    C        0      0        2 
  28  chr28_14434687     HCab    T    C      0.5      1        2 
  28  chr28_14434687     HPrz    T    C        0      0        2 
  28  chr28_14434687     ZBoe    T    C        0      0        2 
  28  chr28_14434687     ZGre    T    C        0      0        2 
  28  chr28_14434687     ZHar    T    C        0      0        2 
  28  chr28_14434687   Sample    T    C        0      0        2 
  28  chr28_14444219     AAsi    G    A        1      2        2 
  28  chr28_14444219     AKia    G    A        0      0        2 
  28  chr28_14444219     AOna    G    A        0      0        2 
  28  chr28_14444219     ASom    G    A        1      2        2 
  28  chr28_14444219     HCab    G    A        0      0        2 
  28  chr28_14444219     HPrz    G    A        0      0        2 
  28  chr28_14444219     ZBoe    G    A        0      0        2 
  28  chr28_14444219     ZGre    G    A        0      0        2 
  28  chr28_14444219     ZHar    G    A        0      0        2 
  28  chr28_14444219   Sample    G    A        0      0        2 
  28  chr28_14452188     AAsi    T    G        0      0        2 
  28  chr28_14452188     AKia    T    G        0      0        2 
  28  chr28_14452188     AOna    T    G        0      0        2 
  28  chr28_14452188     ASom    T    G        0      0        2 
  28  chr28_14452188     HCab    T    G        0      0        2 
  28  chr28_14452188     HPrz    T    G        0      0        2 
  28  chr28_14452188     ZBoe    T    G        1      2        2 
  28  chr28_14452188     ZGre    T    G        0      0        2 
  28  chr28_14452188     ZHar    T    G        0      0        2 
  28  chr28_14452188   Sample    T    G        0      0        2 
  28  chr28_14466660     AAsi    G    A        0      0        2 
  28  chr28_14466660     AKia    G    A        0      0        2 
  28  chr28_14466660     AOna    G    A        0      0        2 
  28  chr28_14466660     ASom    G    A        0      0        2 
  28  chr28_14466660     HCab    G    A        0      0        2 
  28  chr28_14466660     HPrz    G    A        0      0        2 
  28  chr28_14466660     ZBoe    G    A      0.5      1        2 
  28  chr28_14466660     ZGre    G    A        0      0        2 
  28  chr28_14466660     ZHar    G    A        0      0        2 
  28  chr28_14466660   Sample    G    A        0      0        2 
  28  chr28_14467958     AAsi    C    T        1      2        2 
  28  chr28_14467958     AKia    C    T        1      2        2 
  28  chr28_14467958     AOna    C    T      0.5      1        2 
  28  chr28_14467958     ASom    C    T        1      2        2 
  28  chr28_14467958     HCab    C    T        0      0        2 
  28  chr28_14467958     HPrz    C    T        0      0        2 
  28  chr28_14467958     ZBoe    C    T        0      0        2 
  28  chr28_14467958     ZGre    C    T        0      0        2 
  28  chr28_14467958     ZHar    C    T        0      0        2 
  28  chr28_14467958   Sample    C    T        0      0        2 
  28  chr28_14470065     AAsi    G    C        0      0        2 
  28  chr28_14470065     AKia    G    C        0      0        2 
  28  chr28_14470065     AOna    G    C        0      0        2 
  28  chr28_14470065     ASom    G    C        0      0        2 
  28  chr28_14470065     HCab    G    C        0      0        2 
  28  chr28_14470065     HPrz    G    C        0      0        2 
  28  chr28_14470065     ZBoe    G    C        0      0        2 
  28  chr28_14470065     ZGre    G    C      0.5      1        2 
  28  chr28_14470065     ZHar    G    C        0      0        2 
  28  chr28_14470065   Sample    G    C        0      0        2 
  28  chr28_14470335     AAsi    T    C        1      2        2 
  28  chr28_14470335     AKia    T    C        0      0        2 
  28  chr28_14470335     AOna    T    C        0      0        2 
  28  chr28_14470335     ASom    T    C        1      2        2 
  28  chr28_14470335     HCab    T    C        0      0        2 
  28  chr28_14470335     HPrz    T    C        0      0        2 
  28  chr28_14470335     ZBoe    T    C        0      0        2 
  28  chr28_14470335     ZGre    T    C        0      0        2 
  28  chr28_14470335     ZHar    T    C        0      0        2 
  28  chr28_14470335   Sample    T    C        0      0        2 
  28  chr28_14477781     AAsi    T    C        0      0        2 
  28  chr28_14477781     AKia    T    C        0      0        2 
  28  chr28_14477781     AOna    T    C        0      0        2 
  28  chr28_14477781     ASom    T    C        0      0        2 
  28  chr28_14477781     HCab    T    C        1      2        2 
  28  chr28_14477781     HPrz    T    C        1      2        2 
  28  chr28_14477781     ZBoe    T    C        0      0        2 
  28  chr28_14477781     ZGre    T    C        0      0        2 
  28  chr28_14477781     ZHar    T    C        0      0        2 
  28  chr28_14477781   Sample    T    C        1      2        2 
  28  chr28_14481735     AAsi    G    T        0      0        2 
  28  chr28_14481735     AKia    G    T        0      0        2 
  28  chr28_14481735     AOna    G    T        0      0        2 
  28  chr28_14481735     ASom    G    T        0      0        2 
  28  chr28_14481735     HCab    G    T        1      2        2 
  28  chr28_14481735     HPrz    G    T        1      2        2 
  28  chr28_14481735     ZBoe    G    T        0      0        2 
  28  chr28_14481735     ZGre    G    T        0      0        2 
  28  chr28_14481735     ZHar    G    T        0      0        2 
  28  chr28_14481735   Sample    G    T        1      2        2 
  28  chr28_14500346     AAsi    T    C        0      0        2 
  28  chr28_14500346     AKia    T    C        0      0        2 
  28  chr28_14500346     AOna    T    C        0      0        2 
  28  chr28_14500346     ASom    T    C        0      0        2 
  28  chr28_14500346     HCab    T    C        0      0        2 
  28  chr28_14500346     HPrz    T    C        0      0        2 
  28  chr28_14500346     ZBoe    T    C        0      0        2 
  28  chr28_14500346     ZGre    T    C        0      0        2 
  28  chr28_14500346     ZHar    T    C      0.5      1        2 
  28  chr28_14500346   Sample    T    C        0      0        2 
  28  chr28_14507626     AAsi    A    G        0      0        2 
  28  chr28_14507626     AKia    A    G        0      0        2 
  28  chr28_14507626     AOna    A    G        0      0        2 
  28  chr28_14507626     ASom    A    G        0      0        2 
  28  chr28_14507626     HCab    A    G        0      0        2 
  28  chr28_14507626     HPrz    A    G        0      0        2 
  28  chr28_14507626     ZBoe    A    G        0      0        2 
  28  chr28_14507626     ZGre    A    G        0      0        2 
  28  chr28_14507626     ZHar    A    G      0.5      1        2 
  28  chr28_14507626   Sample    A    G        0      0        2 
  28  chr28_14519599     AAsi    C    T        0      0        2 
  28  chr28_14519599     AKia    C    T        0      0        2 
  28  chr28_14519599     AOna    C    T        0      0        2 
  28  chr28_14519599     ASom    C    T        0      0        2 
  28  chr28_14519599     HCab    C    T        0      0        2 
  28  chr28_14519599     HPrz    C    T        0      0        2 
  28  chr28_14519599     ZBoe    C    T        0      0        2 
  28  chr28_14519599     ZGre    C    T        0      0        2 
  28  chr28_14519599     ZHar    C    T      0.5      1        2 
  28  chr28_14519599   Sample    C    T        0      0        2 
  28  chr28_14520679     AAsi    A    G        1      2        2 
  28  chr28_14520679     AKia    A    G        0      0        2 
  28  chr28_14520679     AOna    A    G        0      0        2 
  28  chr28_14520679     ASom    A    G        0      0        2 
  28  chr28_14520679     HCab    A    G        0      0        2 
  28  chr28_14520679     HPrz    A    G        0      0        2 
  28  chr28_14520679     ZBoe    A    G        0      0        2 
  28  chr28_14520679     ZGre    A    G        0      0        2 
  28  chr28_14520679     ZHar    A    G        0      0        2 
  28  chr28_14520679   Sample    A    G        0      0        2 
  28  chr28_14531601     AAsi    T    C        0      0        2 
  28  chr28_14531601     AKia    T    C        0      0        2 
  28  chr28_14531601     AOna    T    C        0      0        2 
  28  chr28_14531601     ASom    T    C        0      0        2 
  28  chr28_14531601     HCab    T    C        0      0        2 
  28  chr28_14531601     HPrz    T    C        0      0        2 
  28  chr28_14531601     ZBoe    T    C        0      0        2 
  28  chr28_14531601     ZGre    T    C      0.5      1        2 
  28  chr28_14531601     ZHar    T    C        0      0        2 
  28  chr28_14531601   Sample    T    C        0      0        2 
  28  chr28_14554145     AAsi    G    A        0      0        2 
  28  chr28_14554145     AKia    G    A        1      2        2 
  28  chr28_14554145     AOna    G    A        0      0        2 
  28  chr28_14554145     ASom    G    A        0      0        2 
  28  chr28_14554145     HCab    G    A        1      2        2 
  28  chr28_14554145     HPrz    G    A        1      2        2 
  28  chr28_14554145     ZBoe    G    A        0      0        2 
  28  chr28_14554145     ZGre    G    A        0      0        2 
  28  chr28_14554145     ZHar    G    A        0      0        2 
  28  chr28_14554145   Sample    G    A        1      2        2 
  28  chr28_14559086     AAsi    T    C        0      0        2 
  28  chr28_14559086     AKia    T    C        0      0        2 
  28  chr28_14559086     AOna    T    C        0      0        2 
  28  chr28_14559086     ASom    T    C        0      0        2 
  28  chr28_14559086     HCab    T    C        1      2        2 
  28  chr28_14559086     HPrz    T    C        1      2        2 
  28  chr28_14559086     ZBoe    T    C        0      0        2 
  28  chr28_14559086     ZGre    T    C        0      0        2 
  28  chr28_14559086     ZHar    T    C        0      0        2 
  28  chr28_14559086   Sample    T    C        1      2        2 
  28  chr28_14564078     AAsi    A    T        0      0        2 
  28  chr28_14564078     AKia    A    T        1      2        2 
  28  chr28_14564078     AOna    A    T      0.5      1        2 
  28  chr28_14564078     ASom    A    T        0      0        2 
  28  chr28_14564078     HCab    A    T        0      0        2 
  28  chr28_14564078     HPrz    A    T        0      0        2 
  28  chr28_14564078     ZBoe    A    T        0      0        2 
  28  chr28_14564078     ZGre    A    T        0      0        2 
  28  chr28_14564078     ZHar    A    T        0      0        2 
  28  chr28_14564078   Sample    A    T        0      0        2 
  28  chr28_14566984     AAsi    T    C        0      0        2 
  28  chr28_14566984     AKia    T    C        0      0        2 
  28  chr28_14566984     AOna    T    C        0      0        2 
  28  chr28_14566984     ASom    T    C        0      0        2 
  28  chr28_14566984     HCab    T    C        0      0        2 
  28  chr28_14566984     HPrz    T    C        0      0        2 
  28  chr28_14566984     ZBoe    T    C        0      0        2 
  28  chr28_14566984     ZGre    T    C      0.5      1        2 
  28  chr28_14566984     ZHar    T    C        0      0        2 
  28  chr28_14566984   Sample    T    C        0      0        2 
  28  chr28_14570497     AAsi    C    T        0      0        2 
  28  chr28_14570497     AKia    C    T        0      0        2 
  28  chr28_14570497     AOna    C    T        0      0        2 
  28  chr28_14570497     ASom    C    T        0      0        2 
  28  chr28_14570497     HCab    C    T        0      0        2 
  28  chr28_14570497     HPrz    C    T        0      0        2 
  28  chr28_14570497     ZBoe    C    T        0      0        2 
  28  chr28_14570497     ZGre    C    T        0      0        2 
  28  chr28_14570497     ZHar    C    T      0.5      1        2 
  28  chr28_14570497   Sample    C    T        0      0        2 
  28  chr28_14572988     AAsi    G    C        0      0        2 
  28  chr28_14572988     AKia    G    C        0      0        2 
  28  chr28_14572988     AOna    G    C        0      0        2 
  28  chr28_14572988     ASom    G    C        0      0        2 
  28  chr28_14572988     HCab    G    C        1      2        2 
  28  chr28_14572988     HPrz    G    C        1      2        2 
  28  chr28_14572988     ZBoe    G    C        0      0        2 
  28  chr28_14572988     ZGre    G    C        0      0        2 
  28  chr28_14572988     ZHar    G    C        0      0        2 
  28  chr28_14572988   Sample    G    C        1      2        2 
  28  chr28_14578395     AAsi    T    C        0      0        2 
  28  chr28_14578395     AKia    T    C        0      0        2 
  28  chr28_14578395     AOna    T    C        0      0        2 
  28  chr28_14578395     ASom    T    C        0      0        2 
  28  chr28_14578395     HCab    T    C        0      0        2 
  28  chr28_14578395     HPrz    T    C        0      0        2 
  28  chr28_14578395     ZBoe    T    C        1      2        2 
  28  chr28_14578395     ZGre    T    C        0      0        2 
  28  chr28_14578395     ZHar    T    C        0      0        2 
  28  chr28_14578395   Sample    T    C        0      0        2 
  28  chr28_14592929     AAsi    A    C        0      0        2 
  28  chr28_14592929     AKia    A    C        0      0        2 
  28  chr28_14592929     AOna    A    C        0      0        2 
  28  chr28_14592929     ASom    A    C        0      0        2 
  28  chr28_14592929     HCab    A    C        0      0        2 
  28  chr28_14592929     HPrz    A    C        0      0        2 
  28  chr28_14592929     ZBoe    A    C      0.5      1        2 
  28  chr28_14592929     ZGre    A    C        0      0        2 
  28  chr28_14592929     ZHar    A    C        0      0        2 
  28  chr28_14592929   Sample    A    C        0      0        2 
  28  chr28_14594389     AAsi    T    C        0      0        2 
  28  chr28_14594389     AKia    T    C        0      0        2 
  28  chr28_14594389     AOna    T    C        0      0        2 
  28  chr28_14594389     ASom    T    C        0      0        2 
  28  chr28_14594389     HCab    T    C        1      2        2 
  28  chr28_14594389     HPrz    T    C        1      2        2 
  28  chr28_14594389     ZBoe    T    C        0      0        2 
  28  chr28_14594389     ZGre    T    C        0      0        2 
  28  chr28_14594389     ZHar    T    C        0      0        2 
  28  chr28_14594389   Sample    T    C        1      2        2 
  28  chr28_14598124     AAsi    C    A        0      0        2 
  28  chr28_14598124     AKia    C    A        1      2        2 
  28  chr28_14598124     AOna    C    A        1      2        2 
  28  chr28_14598124     ASom    C    A        0      0        2 
  28  chr28_14598124     HCab    C    A        0      0        2 
  28  chr28_14598124     HPrz    C    A        0      0        2 
  28  chr28_14598124     ZBoe    C    A        0      0        2 
  28  chr28_14598124     ZGre    C    A        0      0        2 
  28  chr28_14598124     ZHar    C    A        0      0        2 
  28  chr28_14598124   Sample    C    A        0      0        2 
  28  chr28_14600114     AAsi    A    G        0      0        2 
  28  chr28_14600114     AKia    A    G        0      0        2 
  28  chr28_14600114     AOna    A    G        0      0        2 
  28  chr28_14600114     ASom    A    G        0      0        2 
  28  chr28_14600114     HCab    A    G        1      2        2 
  28  chr28_14600114     HPrz    A    G        1      2        2 
  28  chr28_14600114     ZBoe    A    G        0      0        2 
  28  chr28_14600114     ZGre    A    G        0      0        2 
  28  chr28_14600114     ZHar    A    G        0      0        2 
  28  chr28_14600114   Sample    A    G        1      2        2 
  28  chr28_14601535     AAsi    G    C        0      0        2 
  28  chr28_14601535     AKia    G    C        0      0        2 
  28  chr28_14601535     AOna    G    C        0      0        2 
  28  chr28_14601535     ASom    G    C        0      0        2 
  28  chr28_14601535     HCab    G    C        0      0        2 
  28  chr28_14601535     HPrz    G    C        0      0        2 
  28  chr28_14601535     ZBoe    G    C        0      0        2 
  28  chr28_14601535     ZGre    G    C        0      0        2 
  28  chr28_14601535     ZHar    G    C      0.5      1        2 
  28  chr28_14601535   Sample    G    C        0      0        2 
  28  chr28_14601626     AAsi    T    A        0      0        2 
  28  chr28_14601626     AKia    T    A        0      0        2 
  28  chr28_14601626     AOna    T    A        0      0        2 
  28  chr28_14601626     ASom    T    A        0      0        2 
  28  chr28_14601626     HCab    T    A        1      2        2 
  28  chr28_14601626     HPrz    T    A        1      2        2 
  28  chr28_14601626     ZBoe    T    A        0      0        2 
  28  chr28_14601626     ZGre    T    A        0      0        2 
  28  chr28_14601626     ZHar    T    A        0      0        2 
  28  chr28_14601626   Sample    T    A        1      2        2 
  28  chr28_14613237     AAsi    T    C        0      0        2 
  28  chr28_14613237     AKia    T    C        0      0        2 
  28  chr28_14613237     AOna    T    C        0      0        2 
  28  chr28_14613237     ASom    T    C        0      0        2 
  28  chr28_14613237     HCab    T    C        0      0        2 
  28  chr28_14613237     HPrz    T    C        0      0        2 
  28  chr28_14613237     ZBoe    T    C        1      2        2 
  28  chr28_14613237     ZGre    T    C      0.5      1        2 
  28  chr28_14613237     ZHar    T    C      0.5      1        2 
  28  chr28_14613237   Sample    T    C        0      0        2 
  28  chr28_14613450     AAsi    T    C        0      0        2 
  28  chr28_14613450     AKia    T    C        0      0        2 
  28  chr28_14613450     AOna    T    C      0.5      1        2 
  28  chr28_14613450     ASom    T    C        0      0        2 
  28  chr28_14613450     HCab    T    C        0      0        2 
  28  chr28_14613450     HPrz    T    C        0      0        2 
  28  chr28_14613450     ZBoe    T    C        0      0        2 
  28  chr28_14613450     ZGre    T    C        0      0        2 
  28  chr28_14613450     ZHar    T    C        0      0        2 
  28  chr28_14613450   Sample    T    C        0      0        2 
  28  chr28_14627636     AAsi    G    C        0      0        2 
  28  chr28_14627636     AKia    G    C        0      0        2 
  28  chr28_14627636     AOna    G    C        0      0        2 
  28  chr28_14627636     ASom    G    C        0      0        2 
  28  chr28_14627636     HCab    G    C        1      2        2 
  28  chr28_14627636     HPrz    G    C        1      2        2 
  28  chr28_14627636     ZBoe    G    C        0      0        2 
  28  chr28_14627636     ZGre    G    C        0      0        2 
  28  chr28_14627636     ZHar    G    C        0      0        2 
  28  chr28_14627636   Sample    G    C        1      2        2 
  28  chr28_14631677     AAsi    A    G        0      0        2 
  28  chr28_14631677     AKia    A    G        0      0        2 
  28  chr28_14631677     AOna    A    G        0      0        2 
  28  chr28_14631677     ASom    A    G        0      0        2 
  28  chr28_14631677     HCab    A    G        1      2        2 
  28  chr28_14631677     HPrz    A    G        1      2        2 
  28  chr28_14631677     ZBoe    A    G        0      0        2 
  28  chr28_14631677     ZGre    A    G        0      0        2 
  28  chr28_14631677     ZHar    A    G        0      0        2 
  28  chr28_14631677   Sample    A    G        1      2        2 
  28  chr28_14652989     AAsi    T    G        0      0        2 
  28  chr28_14652989     AKia    T    G        0      0        2 
  28  chr28_14652989     AOna    T    G      0.5      1        2 
  28  chr28_14652989     ASom    T    G        0      0        2 
  28  chr28_14652989     HCab    T    G        0      0        2 
  28  chr28_14652989     HPrz    T    G        0      0        2 
  28  chr28_14652989     ZBoe    T    G        0      0        2 
  28  chr28_14652989     ZGre    T    G        0      0        2 
  28  chr28_14652989     ZHar    T    G        0      0        2 
  28  chr28_14652989   Sample    T    G        0      0        2 
  28  chr28_14653906     AAsi    A    C        1      2        2 
  28  chr28_14653906     AKia    A    C        0      0        2 
  28  chr28_14653906     AOna    A    C        0      0        2 
  28  chr28_14653906     ASom    A    C        0      0        2 
  28  chr28_14653906     HCab    A    C        0      0        2 
  28  chr28_14653906     HPrz    A    C        0      0        2 
  28  chr28_14653906     ZBoe    A    C        0      0        2 
  28  chr28_14653906     ZGre    A    C        0      0        2 
  28  chr28_14653906     ZHar    A    C        0      0        2 
  28  chr28_14653906   Sample    A    C        0      0        2 
  28  chr28_14655452     AAsi    T    C        0      0        2 
  28  chr28_14655452     AKia    T    C        0      0        2 
  28  chr28_14655452     AOna    T    C        0      0        2 
  28  chr28_14655452     ASom    T    C        0      0        2 
  28  chr28_14655452     HCab    T    C        0      0        2 
  28  chr28_14655452     HPrz    T    C        0      0        2 
  28  chr28_14655452     ZBoe    T    C        0      0        2 
  28  chr28_14655452     ZGre    T    C        0      0        2 
  28  chr28_14655452     ZHar    T    C        1      2        2 
  28  chr28_14655452   Sample    T    C        0      0        2 
  28  chr28_14658236     AAsi    T    C        0      0        2 
  28  chr28_14658236     AKia    T    C        0      0        2 
  28  chr28_14658236     AOna    T    C        0      0        2 
  28  chr28_14658236     ASom    T    C        0      0        2 
  28  chr28_14658236     HCab    T    C        0      0        2 
  28  chr28_14658236     HPrz    T    C      0.5      1        2 
  28  chr28_14658236     ZBoe    T    C        0      0        2 
  28  chr28_14658236     ZGre    T    C        0      0        2 
  28  chr28_14658236     ZHar    T    C        0      0        2 
  28  chr28_14658236   Sample    T    C        0      0        2 
  28  chr28_14658866     AAsi    C    T        0      0        2 
  28  chr28_14658866     AKia    C    T        0      0        2 
  28  chr28_14658866     AOna    C    T        0      0        2 
  28  chr28_14658866     ASom    C    T        0      0        2 
  28  chr28_14658866     HCab    C    T        1      2        2 
  28  chr28_14658866     HPrz    C    T        1      2        2 
  28  chr28_14658866     ZBoe    C    T        0      0        2 
  28  chr28_14658866     ZGre    C    T        0      0        2 
  28  chr28_14658866     ZHar    C    T        0      0        2 
  28  chr28_14658866   Sample    C    T        1      2        2 
  28  chr28_14664799     AAsi    A    C        0      0        2 
  28  chr28_14664799     AKia    A    C        0      0        2 
  28  chr28_14664799     AOna    A    C        0      0        2 
  28  chr28_14664799     ASom    A    C        0      0        2 
  28  chr28_14664799     HCab    A    C        0      0        2 
  28  chr28_14664799     HPrz    A    C        0      0        2 
  28  chr28_14664799     ZBoe    A    C        0      0        2 
  28  chr28_14664799     ZGre    A    C        0      0        2 
  28  chr28_14664799     ZHar    A    C      0.5      1        2 
  28  chr28_14664799   Sample    A    C        0      0        2 
  28  chr28_14664948     AAsi    C    T        0      0        2 
  28  chr28_14664948     AKia    C    T        0      0        2 
  28  chr28_14664948     AOna    C    T        0      0        2 
  28  chr28_14664948     ASom    C    T        0      0        2 
  28  chr28_14664948     HCab    C    T        0      0        2 
  28  chr28_14664948     HPrz    C    T        0      0        2 
  28  chr28_14664948     ZBoe    C    T        0      0        2 
  28  chr28_14664948     ZGre    C    T      0.5      1        2 
  28  chr28_14664948     ZHar    C    T        0      0        2 
  28  chr28_14664948   Sample    C    T        0      0        2 
  28  chr28_14667289     AAsi    G    C        0      0        2 
  28  chr28_14667289     AKia    G    C        0      0        2 
  28  chr28_14667289     AOna    G    C        0      0        2 
  28  chr28_14667289     ASom    G    C        0      0        2 
  28  chr28_14667289     HCab    G    C        1      2        2 
  28  chr28_14667289     HPrz    G    C        1      2        2 
  28  chr28_14667289     ZBoe    G    C        0      0        2 
  28  chr28_14667289     ZGre    G    C        0      0        2 
  28  chr28_14667289     ZHar    G    C        0      0        2 
  28  chr28_14667289   Sample    G    C        1      2        2 
  28  chr28_14674654     AAsi    G    A        0      0        2 
  28  chr28_14674654     AKia    G    A        0      0        2 
  28  chr28_14674654     AOna    G    A        0      0        2 
  28  chr28_14674654     ASom    G    A        0      0        2 
  28  chr28_14674654     HCab    G    A        0      0        2 
  28  chr28_14674654     HPrz    G    A        0      0        2 
  28  chr28_14674654     ZBoe    G    A        0      0        2 
  28  chr28_14674654     ZGre    G    A        0      0        2 
  28  chr28_14674654     ZHar    G    A      0.5      1        2 
  28  chr28_14674654   Sample    G    A        0      0        2 
  28  chr28_14675008     AAsi    T    C        1      2        2 
  28  chr28_14675008     AKia    T    C        1      2        2 
  28  chr28_14675008     AOna    T    C        1      2        2 
  28  chr28_14675008     ASom    T    C        1      2        2 
  28  chr28_14675008     HCab    T    C        0      0        2 
  28  chr28_14675008     HPrz    T    C        0      0        2 
  28  chr28_14675008     ZBoe    T    C        0      0        2 
  28  chr28_14675008     ZGre    T    C        0      0        2 
  28  chr28_14675008     ZHar    T    C        0      0        2 
  28  chr28_14675008   Sample    T    C        0      0        2 
  28  chr28_14678200     AAsi    A    G        0      0        2 
  28  chr28_14678200     AKia    A    G        1      2        2 
  28  chr28_14678200     AOna    A    G      0.5      1        2 
  28  chr28_14678200     ASom    A    G        0      0        2 
  28  chr28_14678200     HCab    A    G        0      0        2 
  28  chr28_14678200     HPrz    A    G        0      0        2 
  28  chr28_14678200     ZBoe    A    G        0      0        2 
  28  chr28_14678200     ZGre    A    G        0      0        2 
  28  chr28_14678200     ZHar    A    G        0      0        2 
  28  chr28_14678200   Sample    A    G        0      0        2 
  28  chr28_14679572     AAsi    C    A        0      0        2 
  28  chr28_14679572     AKia    C    A        0      0        2 
  28  chr28_14679572     AOna    C    A        0      0        2 
  28  chr28_14679572     ASom    C    A        0      0        2 
  28  chr28_14679572     HCab    C    A        0      0        2 
  28  chr28_14679572     HPrz    C    A        0      0        2 
  28  chr28_14679572     ZBoe    C    A        0      0        2 
  28  chr28_14679572     ZGre    C    A      0.5      1        2 
  28  chr28_14679572     ZHar    C    A        0      0        2 
  28  chr28_14679572   Sample    C    A        0      0        2 
  28  chr28_14680406     AAsi    C    G        0      0        2 
  28  chr28_14680406     AKia    C    G        0      0        2 
  28  chr28_14680406     AOna    C    G        0      0        2 
  28  chr28_14680406     ASom    C    G        0      0        2 
  28  chr28_14680406     HCab    C    G        1      2        2 
  28  chr28_14680406     HPrz    C    G        0      0        2 
  28  chr28_14680406     ZBoe    C    G        0      0        2 
  28  chr28_14680406     ZGre    C    G        0      0        2 
  28  chr28_14680406     ZHar    C    G        0      0        2 
  28  chr28_14680406   Sample    C    G        1      2        2 
  28  chr28_14683807     AAsi    G    A        0      0        2 
  28  chr28_14683807     AKia    G    A        0      0        2 
  28  chr28_14683807     AOna    G    A        0      0        2 
  28  chr28_14683807     ASom    G    A        0      0        2 
  28  chr28_14683807     HCab    G    A        1      2        2 
  28  chr28_14683807     HPrz    G    A        1      2        2 
  28  chr28_14683807     ZBoe    G    A        0      0        2 
  28  chr28_14683807     ZGre    G    A        0      0        2 
  28  chr28_14683807     ZHar    G    A        0      0        2 
  28  chr28_14683807   Sample    G    A        1      2        2 
  28  chr28_14685146     AAsi    C    T        0      0        2 
  28  chr28_14685146     AKia    C    T        0      0        2 
  28  chr28_14685146     AOna    C    T        0      0        2 
  28  chr28_14685146     ASom    C    T        0      0        2 
  28  chr28_14685146     HCab    C    T        1      2        2 
  28  chr28_14685146     HPrz    C    T        0      0        2 
  28  chr28_14685146     ZBoe    C    T        0      0        2 
  28  chr28_14685146     ZGre    C    T        0      0        2 
  28  chr28_14685146     ZHar    C    T        0      0        2 
  28  chr28_14685146   Sample    C    T        1      2        2 
  28  chr28_14688645     AAsi    G    A        0      0        2 
  28  chr28_14688645     AKia    G    A        0      0        2 
  28  chr28_14688645     AOna    G    A        0      0        2 
  28  chr28_14688645     ASom    G    A        0      0        2 
  28  chr28_14688645     HCab    G    A        1      2        2 
  28  chr28_14688645     HPrz    G    A        1      2        2 
  28  chr28_14688645     ZBoe    G    A        0      0        2 
  28  chr28_14688645     ZGre    G    A        0      0        2 
  28  chr28_14688645     ZHar    G    A        0      0        2 
  28  chr28_14688645   Sample    G    A        1      2        2 
  28  chr28_14690443     AAsi    T    C        0      0        2 
  28  chr28_14690443     AKia    T    C        0      0        2 
  28  chr28_14690443     AOna    T    C        0      0        2 
  28  chr28_14690443     ASom    T    C        0      0        2 
  28  chr28_14690443     HCab    T    C        0      0        2 
  28  chr28_14690443     HPrz    T    C        0      0        2 
  28  chr28_14690443     ZBoe    T    C      0.5      1        2 
  28  chr28_14690443     ZGre    T    C        0      0        2 
  28  chr28_14690443     ZHar    T    C        0      0        2 
  28  chr28_14690443   Sample    T    C        0      0        2 
  28  chr28_14698991     AAsi    C    T        0      0        2 
  28  chr28_14698991     AKia    C    T        1      2        2 
  28  chr28_14698991     AOna    C    T        0      0        2 
  28  chr28_14698991     ASom    C    T        0      0        2 
  28  chr28_14698991     HCab    C    T        0      0        2 
  28  chr28_14698991     HPrz    C    T        0      0        2 
  28  chr28_14698991     ZBoe    C    T        0      0        2 
  28  chr28_14698991     ZGre    C    T        0      0        2 
  28  chr28_14698991     ZHar    C    T        0      0        2 
  28  chr28_14698991   Sample    C    T        0      0        2 
  28  chr28_14700615     AAsi    G    A        0      0        2 
  28  chr28_14700615     AKia    G    A        0      0        2 
  28  chr28_14700615     AOna    G    A        0      0        2 
  28  chr28_14700615     ASom    G    A        0      0        2 
  28  chr28_14700615     HCab    G    A        1      2        2 
  28  chr28_14700615     HPrz    G    A        1      2        2 
  28  chr28_14700615     ZBoe    G    A        0      0        2 
  28  chr28_14700615     ZGre    G    A        0      0        2 
  28  chr28_14700615     ZHar    G    A        0      0        2 
  28  chr28_14700615   Sample    G    A        1      2        2 
  28  chr28_14701269     AAsi    A    C        0      0        2 
  28  chr28_14701269     AKia    A    C        0      0        2 
  28  chr28_14701269     AOna    A    C        0      0        2 
  28  chr28_14701269     ASom    A    C        0      0        2 
  28  chr28_14701269     HCab    A    C        1      2        2 
  28  chr28_14701269     HPrz    A    C        1      2        2 
  28  chr28_14701269     ZBoe    A    C        0      0        2 
  28  chr28_14701269     ZGre    A    C        0      0        2 
  28  chr28_14701269     ZHar    A    C        0      0        2 
  28  chr28_14701269   Sample    A    C        1      2        2 
  28  chr28_14703007     AAsi    T    G        0      0        2 
  28  chr28_14703007     AKia    T    G        0      0        2 
  28  chr28_14703007     AOna    T    G        0      0        2 
  28  chr28_14703007     ASom    T    G        0      0        2 
  28  chr28_14703007     HCab    T    G        1      2        2 
  28  chr28_14703007     HPrz    T    G        1      2        2 
  28  chr28_14703007     ZBoe    T    G        0      0        2 
  28  chr28_14703007     ZGre    T    G        0      0        2 
  28  chr28_14703007     ZHar    T    G        0      0        2 
  28  chr28_14703007   Sample    T    G        1      2        2 
  28  chr28_14705109     AAsi    G    C        0      0        2 
  28  chr28_14705109     AKia    G    C        0      0        2 
  28  chr28_14705109     AOna    G    C        0      0        2 
  28  chr28_14705109     ASom    G    C        0      0        2 
  28  chr28_14705109     HCab    G    C        0      0        2 
  28  chr28_14705109     HPrz    G    C        0      0        2 
  28  chr28_14705109     ZBoe    G    C        0      0        2 
  28  chr28_14705109     ZGre    G    C        1      2        2 
  28  chr28_14705109     ZHar    G    C        0      0        2 
  28  chr28_14705109   Sample    G    C        0      0        2 
  28  chr28_14721444     AAsi    T    C        0      0        2 
  28  chr28_14721444     AKia    T    C        0      0        2 
  28  chr28_14721444     AOna    T    C        0      0        2 
  28  chr28_14721444     ASom    T    C        0      0        2 
  28  chr28_14721444     HCab    T    C        0      0        2 
  28  chr28_14721444     HPrz    T    C        0      0        2 
  28  chr28_14721444     ZBoe    T    C        1      2        2 
  28  chr28_14721444     ZGre    T    C        1      2        2 
  28  chr28_14721444     ZHar    T    C        0      0        2 
  28  chr28_14721444   Sample    T    C        0      0        2 
  28  chr28_14726157     AAsi    G    T        0      0        2 
  28  chr28_14726157     AKia    G    T        0      0        2 
  28  chr28_14726157     AOna    G    T        0      0        2 
  28  chr28_14726157     ASom    G    T        0      0        2 
  28  chr28_14726157     HCab    G    T        0      0        2 
  28  chr28_14726157     HPrz    G    T        0      0        2 
  28  chr28_14726157     ZBoe    G    T      0.5      1        2 
  28  chr28_14726157     ZGre    G    T        0      0        2 
  28  chr28_14726157     ZHar    G    T        0      0        2 
  28  chr28_14726157   Sample    G    T        0      0        2 
  28  chr28_14735394     AAsi    A    C        0      0        2 
  28  chr28_14735394     AKia    A    C        0      0        2 
  28  chr28_14735394     AOna    A    C        0      0        2 
  28  chr28_14735394     ASom    A    C        0      0        2 
  28  chr28_14735394     HCab    A    C        0      0        2 
  28  chr28_14735394     HPrz    A    C        0      0        2 
  28  chr28_14735394     ZBoe    A    C        0      0        2 
  28  chr28_14735394     ZGre    A    C        1      2        2 
  28  chr28_14735394     ZHar    A    C        0      0        2 
  28  chr28_14735394   Sample    A    C        0      0        2 
  28  chr28_14745548     AAsi    T    A        0      0        2 
  28  chr28_14745548     AKia    T    A        0      0        2 
  28  chr28_14745548     AOna    T    A        0      0        2 
  28  chr28_14745548     ASom    T    A        0      0        2 
  28  chr28_14745548     HCab    T    A        0      0        2 
  28  chr28_14745548     HPrz    T    A        0      0        2 
  28  chr28_14745548     ZBoe    T    A        0      0        2 
  28  chr28_14745548     ZGre    T    A        0      0        2 
  28  chr28_14745548     ZHar    T    A      0.5      1        2 
  28  chr28_14745548   Sample    T    A        0      0        2 
  28  chr28_14748255     AAsi    T    A        1      2        2 
  28  chr28_14748255     AKia    T    A        1      2        2 
  28  chr28_14748255     AOna    T    A        1      2        2 
  28  chr28_14748255     ASom    T    A        1      2        2 
  28  chr28_14748255     HCab    T    A        0      0        2 
  28  chr28_14748255     HPrz    T    A        0      0        2 
  28  chr28_14748255     ZBoe    T    A        0      0        2 
  28  chr28_14748255     ZGre    T    A        0      0        2 
  28  chr28_14748255     ZHar    T    A        0      0        2 
  28  chr28_14748255   Sample    T    A        0      0        2 
  28  chr28_14754651     AAsi    A    T        0      0        2 
  28  chr28_14754651     AKia    A    T        0      0        2 
  28  chr28_14754651     AOna    A    T        0      0        2 
  28  chr28_14754651     ASom    A    T        0      0        2 
  28  chr28_14754651     HCab    A    T        1      2        2 
  28  chr28_14754651     HPrz    A    T        1      2        2 
  28  chr28_14754651     ZBoe    A    T        0      0        2 
  28  chr28_14754651     ZGre    A    T        0      0        2 
  28  chr28_14754651     ZHar    A    T        0      0        2 
  28  chr28_14754651   Sample    A    T        1      2        2 
  28  chr28_14755531     AAsi    A    C        0      0        2 
  28  chr28_14755531     AKia    A    C        0      0        2 
  28  chr28_14755531     AOna    A    C        0      0        2 
  28  chr28_14755531     ASom    A    C        0      0        2 
  28  chr28_14755531     HCab    A    C        0      0        2 
  28  chr28_14755531     HPrz    A    C        0      0        2 
  28  chr28_14755531     ZBoe    A    C      0.5      1        2 
  28  chr28_14755531     ZGre    A    C        0      0        2 
  28  chr28_14755531     ZHar    A    C        0      0        2 
  28  chr28_14755531   Sample    A    C        0      0        2 
  28  chr28_14757461     AAsi    G    C        0      0        2 
  28  chr28_14757461     AKia    G    C        0      0        2 
  28  chr28_14757461     AOna    G    C        0      0        2 
  28  chr28_14757461     ASom    G    C        0      0        2 
  28  chr28_14757461     HCab    G    C        0      0        2 
  28  chr28_14757461     HPrz    G    C        0      0        2 
  28  chr28_14757461     ZBoe    G    C        1      2        2 
  28  chr28_14757461     ZGre    G    C        1      2        2 
  28  chr28_14757461     ZHar    G    C        0      0        2 
  28  chr28_14757461   Sample    G    C        0      0        2 
  28  chr28_14760512     AAsi    G    A        1      2        2 
  28  chr28_14760512     AKia    G    A        0      0        2 
  28  chr28_14760512     AOna    G    A        0      0        2 
  28  chr28_14760512     ASom    G    A        1      2        2 
  28  chr28_14760512     HCab    G    A        0      0        2 
  28  chr28_14760512     HPrz    G    A        0      0        2 
  28  chr28_14760512     ZBoe    G    A        0      0        2 
  28  chr28_14760512     ZGre    G    A        0      0        2 
  28  chr28_14760512     ZHar    G    A        0      0        2 
  28  chr28_14760512   Sample    G    A        0      0        2 
  28  chr28_14761488     AAsi    T    C        0      0        2 
  28  chr28_14761488     AKia    T    C        1      2        2 
  28  chr28_14761488     AOna    T    C      0.5      1        2 
  28  chr28_14761488     ASom    T    C        0      0        2 
  28  chr28_14761488     HCab    T    C        0      0        2 
  28  chr28_14761488     HPrz    T    C        0      0        2 
  28  chr28_14761488     ZBoe    T    C        0      0        2 
  28  chr28_14761488     ZGre    T    C        0      0        2 
  28  chr28_14761488     ZHar    T    C        0      0        2 
  28  chr28_14761488   Sample    T    C        0      0        2 
  28  chr28_14761699     AAsi    C    G        0      0        2 
  28  chr28_14761699     AKia    C    G        0      0        2 
  28  chr28_14761699     AOna    C    G        0      0        2 
  28  chr28_14761699     ASom    C    G        0      0        2 
  28  chr28_14761699     HCab    C    G        1      2        2 
  28  chr28_14761699     HPrz    C    G        1      2        2 
  28  chr28_14761699     ZBoe    C    G        0      0        2 
  28  chr28_14761699     ZGre    C    G        0      0        2 
  28  chr28_14761699     ZHar    C    G        0      0        2 
  28  chr28_14761699   Sample    C    G        1      2        2 
  28  chr28_14764420     AAsi    C    T        0      0        2 
  28  chr28_14764420     AKia    C    T        0      0        2 
  28  chr28_14764420     AOna    C    T        0      0        2 
  28  chr28_14764420     ASom    C    T        0      0        2 
  28  chr28_14764420     HCab    C    T        0      0        2 
  28  chr28_14764420     HPrz    C    T        0      0        2 
  28  chr28_14764420     ZBoe    C    T        1      2        2 
  28  chr28_14764420     ZGre    C    T        0      0        2 
  28  chr28_14764420     ZHar    C    T        0      0        2 
  28  chr28_14764420   Sample    C    T        0      0        2 
  28  chr28_14772179     AAsi    T    C        0      0        2 
  28  chr28_14772179     AKia    T    C        0      0        2 
  28  chr28_14772179     AOna    T    C        0      0        2 
  28  chr28_14772179     ASom    T    C        0      0        2 
  28  chr28_14772179     HCab    T    C        1      2        2 
  28  chr28_14772179     HPrz    T    C        1      2        2 
  28  chr28_14772179     ZBoe    T    C        0      0        2 
  28  chr28_14772179     ZGre    T    C        0      0        2 
  28  chr28_14772179     ZHar    T    C        0      0        2 
  28  chr28_14772179   Sample    T    C        1      2        2 
  28  chr28_14780766     AAsi    G    A        0      0        2 
  28  chr28_14780766     AKia    G    A        0      0        2 
  28  chr28_14780766     AOna    G    A        0      0        2 
  28  chr28_14780766     ASom    G    A        0      0        2 
  28  chr28_14780766     HCab    G    A        0      0        2 
  28  chr28_14780766     HPrz    G    A        0      0        2 
  28  chr28_14780766     ZBoe    G    A        0      0        2 
  28  chr28_14780766     ZGre    G    A        0      0        2 
  28  chr28_14780766     ZHar    G    A        1      2        2 
  28  chr28_14780766   Sample    G    A        0      0        2 
  28  chr28_14787920     AAsi    A    T        0      0        2 
  28  chr28_14787920     AKia    A    T        0      0        2 
  28  chr28_14787920     AOna    A    T        0      0        2 
  28  chr28_14787920     ASom    A    T        0      0        2 
  28  chr28_14787920     HCab    A    T        0      0        2 
  28  chr28_14787920     HPrz    A    T        0      0        2 
  28  chr28_14787920     ZBoe    A    T      0.5      1        2 
  28  chr28_14787920     ZGre    A    T        0      0        2 
  28  chr28_14787920     ZHar    A    T        0      0        2 
  28  chr28_14787920   Sample    A    T        0      0        2 
  28  chr28_14790227     AAsi    T    C        1      2        2 
  28  chr28_14790227     AKia    T    C        0      0        2 
  28  chr28_14790227     AOna    T    C        0      0        2 
  28  chr28_14790227     ASom    T    C        1      2        2 
  28  chr28_14790227     HCab    T    C        0      0        2 
  28  chr28_14790227     HPrz    T    C        0      0        2 
  28  chr28_14790227     ZBoe    T    C        0      0        2 
  28  chr28_14790227     ZGre    T    C        0      0        2 
  28  chr28_14790227     ZHar    T    C        0      0        2 
  28  chr28_14790227   Sample    T    C        0      0        2 
  28  chr28_14791807     AAsi    T    C        0      0        2 
  28  chr28_14791807     AKia    T    C        0      0        2 
  28  chr28_14791807     AOna    T    C        0      0        2 
  28  chr28_14791807     ASom    T    C        0      0        2 
  28  chr28_14791807     HCab    T    C        0      0        2 
  28  chr28_14791807     HPrz    T    C        0      0        2 
  28  chr28_14791807     ZBoe    T    C        1      2        2 
  28  chr28_14791807     ZGre    T    C        1      2        2 
  28  chr28_14791807     ZHar    T    C        1      2        2 
  28  chr28_14791807   Sample    T    C        0      0        2 
  28  chr28_14800397     AAsi    A    G        0      0        2 
  28  chr28_14800397     AKia    A    G        1      2        2 
  28  chr28_14800397     AOna    A    G        1      2        2 
  28  chr28_14800397     ASom    A    G        0      0        2 
  28  chr28_14800397     HCab    A    G        0      0        2 
  28  chr28_14800397     HPrz    A    G        0      0        2 
  28  chr28_14800397     ZBoe    A    G        0      0        2 
  28  chr28_14800397     ZGre    A    G        0      0        2 
  28  chr28_14800397     ZHar    A    G        0      0        2 
  28  chr28_14800397   Sample    A    G        0      0        2 
  28  chr28_14819501     AAsi    C    T        0      0        2 
  28  chr28_14819501     AKia    C    T        0      0        2 
  28  chr28_14819501     AOna    C    T        0      0        2 
  28  chr28_14819501     ASom    C    T        0      0        2 
  28  chr28_14819501     HCab    C    T        1      2        2 
  28  chr28_14819501     HPrz    C    T        1      2        2 
  28  chr28_14819501     ZBoe    C    T        0      0        2 
  28  chr28_14819501     ZGre    C    T        0      0        2 
  28  chr28_14819501     ZHar    C    T        0      0        2 
  28  chr28_14819501   Sample    C    T        1      2        2 
  28  chr28_14826106     AAsi    A    G        0      0        2 
  28  chr28_14826106     AKia    A    G        1      2        2 
  28  chr28_14826106     AOna    A    G        1      2        2 
  28  chr28_14826106     ASom    A    G        0      0        2 
  28  chr28_14826106     HCab    A    G        0      0        2 
  28  chr28_14826106     HPrz    A    G        0      0        2 
  28  chr28_14826106     ZBoe    A    G        0      0        2 
  28  chr28_14826106     ZGre    A    G        0      0        2 
  28  chr28_14826106     ZHar    A    G        0      0        2 
  28  chr28_14826106   Sample    A    G        0      0        2 
  28  chr28_14827867     AAsi    T    C        0      0        2 
  28  chr28_14827867     AKia    T    C        0      0        2 
  28  chr28_14827867     AOna    T    C        0      0        2 
  28  chr28_14827867     ASom    T    C        0      0        2 
  28  chr28_14827867     HCab    T    C        0      0        2 
  28  chr28_14827867     HPrz    T    C      0.5      1        2 
  28  chr28_14827867     ZBoe    T    C        0      0        2 
  28  chr28_14827867     ZGre    T    C        0      0        2 
  28  chr28_14827867     ZHar    T    C        0      0        2 
  28  chr28_14827867   Sample    T    C        0      0        2 
  28  chr28_14828404     AAsi    A    G        1      2        2 
  28  chr28_14828404     AKia    A    G        0      0        2 
  28  chr28_14828404     AOna    A    G        0      0        2 
  28  chr28_14828404     ASom    A    G        1      2        2 
  28  chr28_14828404     HCab    A    G        0      0        2 
  28  chr28_14828404     HPrz    A    G        0      0        2 
  28  chr28_14828404     ZBoe    A    G        0      0        2 
  28  chr28_14828404     ZGre    A    G        0      0        2 
  28  chr28_14828404     ZHar    A    G        0      0        2 
  28  chr28_14828404   Sample    A    G        0      0        2 
  28  chr28_14828778     AAsi    G    A        0      0        2 
  28  chr28_14828778     AKia    G    A        1      2        2 
  28  chr28_14828778     AOna    G    A        1      2        2 
  28  chr28_14828778     ASom    G    A        0      0        2 
  28  chr28_14828778     HCab    G    A        0      0        2 
  28  chr28_14828778     HPrz    G    A        0      0        2 
  28  chr28_14828778     ZBoe    G    A        0      0        2 
  28  chr28_14828778     ZGre    G    A        0      0        2 
  28  chr28_14828778     ZHar    G    A        0      0        2 
  28  chr28_14828778   Sample    G    A        0      0        2 
  28  chr28_14829585     AAsi    T    C        0      0        2 
  28  chr28_14829585     AKia    T    C        0      0        2 
  28  chr28_14829585     AOna    T    C        0      0        2 
  28  chr28_14829585     ASom    T    C        0      0        2 
  28  chr28_14829585     HCab    T    C        0      0        2 
  28  chr28_14829585     HPrz    T    C        0      0        2 
  28  chr28_14829585     ZBoe    T    C        0      0        2 
  28  chr28_14829585     ZGre    T    C        0      0        2 
  28  chr28_14829585     ZHar    T    C        1      2        2 
  28  chr28_14829585   Sample    T    C        0      0        2 
  28  chr28_14837033     AAsi    G    T        0      0        2 
  28  chr28_14837033     AKia    G    T        0      0        2 
  28  chr28_14837033     AOna    G    T        0      0        2 
  28  chr28_14837033     ASom    G    T        0      0        2 
  28  chr28_14837033     HCab    G    T        1      2        2 
  28  chr28_14837033     HPrz    G    T        1      2        2 
  28  chr28_14837033     ZBoe    G    T        0      0        2 
  28  chr28_14837033     ZGre    G    T        0      0        2 
  28  chr28_14837033     ZHar    G    T        0      0        2 
  28  chr28_14837033   Sample    G    T        1      2        2 
  28  chr28_14845043     AAsi    C    T        0      0        2 
  28  chr28_14845043     AKia    C    T        0      0        2 
  28  chr28_14845043     AOna    C    T        0      0        2 
  28  chr28_14845043     ASom    C    T        0      0        2 
  28  chr28_14845043     HCab    C    T        0      0        2 
  28  chr28_14845043     HPrz    C    T        0      0        2 
  28  chr28_14845043     ZBoe    C    T        1      2        2 
  28  chr28_14845043     ZGre    C    T        1      2        2 
  28  chr28_14845043     ZHar    C    T        0      0        2 
  28  chr28_14845043   Sample    C    T        0      0        2 
  28  chr28_14845516     AAsi    A    C        0      0        2 
  28  chr28_14845516     AKia    A    C        0      0        2 
  28  chr28_14845516     AOna    A    C        0      0        2 
  28  chr28_14845516     ASom    A    C        0      0        2 
  28  chr28_14845516     HCab    A    C        1      2        2 
  28  chr28_14845516     HPrz    A    C        1      2        2 
  28  chr28_14845516     ZBoe    A    C        0      0        2 
  28  chr28_14845516     ZGre    A    C        0      0        2 
  28  chr28_14845516     ZHar    A    C        0      0        2 
  28  chr28_14845516   Sample    A    C        1      2        2 
  28  chr28_14860380     AAsi    T    G        0      0        2 
  28  chr28_14860380     AKia    T    G        0      0        2 
  28  chr28_14860380     AOna    T    G        0      0        2 
  28  chr28_14860380     ASom    T    G        0      0        2 
  28  chr28_14860380     HCab    T    G        1      2        2 
  28  chr28_14860380     HPrz    T    G        1      2        2 
  28  chr28_14860380     ZBoe    T    G        0      0        2 
  28  chr28_14860380     ZGre    T    G        0      0        2 
  28  chr28_14860380     ZHar    T    G        0      0        2 
  28  chr28_14860380   Sample    T    G        1      2        2 
  28  chr28_14864390     AAsi    C    G        0      0        2 
  28  chr28_14864390     AKia    C    G        0      0        2 
  28  chr28_14864390     AOna    C    G        0      0        2 
  28  chr28_14864390     ASom    C    G        0      0        2 
  28  chr28_14864390     HCab    C    G        1      2        2 
  28  chr28_14864390     HPrz    C    G        1      2        2 
  28  chr28_14864390     ZBoe    C    G        0      0        2 
  28  chr28_14864390     ZGre    C    G        0      0        2 
  28  chr28_14864390     ZHar    C    G        0      0        2 
  28  chr28_14864390   Sample    C    G        1      2        2 
  28  chr28_14867373     AAsi    G    A        0      0        2 
  28  chr28_14867373     AKia    G    A        0      0        2 
  28  chr28_14867373     AOna    G    A      0.5      1        2 
  28  chr28_14867373     ASom    G    A        0      0        2 
  28  chr28_14867373     HCab    G    A        0      0        2 
  28  chr28_14867373     HPrz    G    A        0      0        2 
  28  chr28_14867373     ZBoe    G    A        0      0        2 
  28  chr28_14867373     ZGre    G    A        0      0        2 
  28  chr28_14867373     ZHar    G    A        0      0        2 
  28  chr28_14867373   Sample    G    A        0      0        2 
  28  chr28_14867810     AAsi    A    G        0      0        2 
  28  chr28_14867810     AKia    A    G        0      0        2 
  28  chr28_14867810     AOna    A    G        0      0        2 
  28  chr28_14867810     ASom    A    G        0      0        2 
  28  chr28_14867810     HCab    A    G        0      0        2 
  28  chr28_14867810     HPrz    A    G        0      0        2 
  28  chr28_14867810     ZBoe    A    G      0.5      1        2 
  28  chr28_14867810     ZGre    A    G        0      0        2 
  28  chr28_14867810     ZHar    A    G        0      0        2 
  28  chr28_14867810   Sample    A    G        0      0        2 
  28  chr28_14869798     AAsi    A    T        0      0        2 
  28  chr28_14869798     AKia    A    T        0      0        2 
  28  chr28_14869798     AOna    A    T        0      0        2 
  28  chr28_14869798     ASom    A    T        1      2        2 
  28  chr28_14869798     HCab    A    T        0      0        2 
  28  chr28_14869798     HPrz    A    T        0      0        2 
  28  chr28_14869798     ZBoe    A    T        0      0        2 
  28  chr28_14869798     ZGre    A    T        0      0        2 
  28  chr28_14869798     ZHar    A    T        0      0        2 
  28  chr28_14869798   Sample    A    T        0      0        2 
  28  chr28_14881001     AAsi    T    C        0      0        2 
  28  chr28_14881001     AKia    T    C        0      0        2 
  28  chr28_14881001     AOna    T    C        0      0        2 
  28  chr28_14881001     ASom    T    C        0      0        2 
  28  chr28_14881001     HCab    T    C        1      2        2 
  28  chr28_14881001     HPrz    T    C        1      2        2 
  28  chr28_14881001     ZBoe    T    C        0      0        2 
  28  chr28_14881001     ZGre    T    C        0      0        2 
  28  chr28_14881001     ZHar    T    C        0      0        2 
  28  chr28_14881001   Sample    T    C        1      2        2 
  28  chr28_14886546     AAsi    T    C        0      0        2 
  28  chr28_14886546     AKia    T    C        1      2        2 
  28  chr28_14886546     AOna    T    C        1      2        2 
  28  chr28_14886546     ASom    T    C        0      0        2 
  28  chr28_14886546     HCab    T    C        0      0        2 
  28  chr28_14886546     HPrz    T    C        0      0        2 
  28  chr28_14886546     ZBoe    T    C        0      0        2 
  28  chr28_14886546     ZGre    T    C        0      0        2 
  28  chr28_14886546     ZHar    T    C        0      0        2 
  28  chr28_14886546   Sample    T    C        0      0        2 
  28  chr28_14892530     AAsi    A    G        1      2        2 
  28  chr28_14892530     AKia    A    G        1      2        2 
  28  chr28_14892530     AOna    A    G        1      2        2 
  28  chr28_14892530     ASom    A    G        1      2        2 
  28  chr28_14892530     HCab    A    G        0      0        2 
  28  chr28_14892530     HPrz    A    G        0      0        2 
  28  chr28_14892530     ZBoe    A    G        0      0        2 
  28  chr28_14892530     ZGre    A    G        0      0        2 
  28  chr28_14892530     ZHar    A    G        0      0        2 
  28  chr28_14892530   Sample    A    G        0      0        2 
  28  chr28_14898055     AAsi    G    C        1      2        2 
  28  chr28_14898055     AKia    G    C        1      2        2 
  28  chr28_14898055     AOna    G    C        1      2        2 
  28  chr28_14898055     ASom    G    C        1      2        2 
  28  chr28_14898055     HCab    G    C        0      0        2 
  28  chr28_14898055     HPrz    G    C        0      0        2 
  28  chr28_14898055     ZBoe    G    C        0      0        2 
  28  chr28_14898055     ZGre    G    C        0      0        2 
  28  chr28_14898055     ZHar    G    C        0      0        2 
  28  chr28_14898055   Sample    G    C        0      0        2 
  28  chr28_14907163     AAsi    A    T        0      0        2 
  28  chr28_14907163     AKia    A    T        0      0        2 
  28  chr28_14907163     AOna    A    T        0      0        2 
  28  chr28_14907163     ASom    A    T        0      0        2 
  28  chr28_14907163     HCab    A    T        1      2        2 
  28  chr28_14907163     HPrz    A    T        1      2        2 
  28  chr28_14907163     ZBoe    A    T        0      0        2 
  28  chr28_14907163     ZGre    A    T        0      0        2 
  28  chr28_14907163     ZHar    A    T        0      0        2 
  28  chr28_14907163   Sample    A    T        1      2        2 
  28  chr28_14913369     AAsi    T    C        0      0        2 
  28  chr28_14913369     AKia    T    C        0      0        2 
  28  chr28_14913369     AOna    T    C        0      0        2 
  28  chr28_14913369     ASom    T    C        0      0        2 
  28  chr28_14913369     HCab    T    C        0      0        2 
  28  chr28_14913369     HPrz    T    C        0      0        2 
  28  chr28_14913369     ZBoe    T    C        0      0        2 
  28  chr28_14913369     ZGre    T    C        1      2        2 
  28  chr28_14913369     ZHar    T    C        0      0        2 
  28  chr28_14913369   Sample    T    C        0      0        2 
  28  chr28_14920087     AAsi    A    G        0      0        2 
  28  chr28_14920087     AKia    A    G        0      0        2 
  28  chr28_14920087     AOna    A    G        0      0        2 
  28  chr28_14920087     ASom    A    G        0      0        2 
  28  chr28_14920087     HCab    A    G        0      0        2 
  28  chr28_14920087     HPrz    A    G        0      0        2 
  28  chr28_14920087     ZBoe    A    G      0.5      1        2 
  28  chr28_14920087     ZGre    A    G        0      0        2 
  28  chr28_14920087     ZHar    A    G        0      0        2 
  28  chr28_14920087   Sample    A    G        0      0        2 
  28  chr28_14920485     AAsi    T    C        0      0        2 
  28  chr28_14920485     AKia    T    C        0      0        2 
  28  chr28_14920485     AOna    T    C        0      0        2 
  28  chr28_14920485     ASom    T    C        0      0        2 
  28  chr28_14920485     HCab    T    C        1      2        2 
  28  chr28_14920485     HPrz    T    C        1      2        2 
  28  chr28_14920485     ZBoe    T    C        0      0        2 
  28  chr28_14920485     ZGre    T    C        0      0        2 
  28  chr28_14920485     ZHar    T    C        0      0        2 
  28  chr28_14920485   Sample    T    C        1      2        2 
  28  chr28_14926482     AAsi    C    A        0      0        2 
  28  chr28_14926482     AKia    C    A        0      0        2 
  28  chr28_14926482     AOna    C    A        0      0        2 
  28  chr28_14926482     ASom    C    A        0      0        2 
  28  chr28_14926482     HCab    C    A        1      2        2 
  28  chr28_14926482     HPrz    C    A        1      2        2 
  28  chr28_14926482     ZBoe    C    A        0      0        2 
  28  chr28_14926482     ZGre    C    A        0      0        2 
  28  chr28_14926482     ZHar    C    A        0      0        2 
  28  chr28_14926482   Sample    C    A        1      2        2 
  28  chr28_14937406     AAsi    C    T        0      0        2 
  28  chr28_14937406     AKia    C    T        0      0        2 
  28  chr28_14937406     AOna    C    T        0      0        2 
  28  chr28_14937406     ASom    C    T        0      0        2 
  28  chr28_14937406     HCab    C    T        0      0        2 
  28  chr28_14937406     HPrz    C    T        0      0        2 
  28  chr28_14937406     ZBoe    C    T        0      0        2 
  28  chr28_14937406     ZGre    C    T        1      2        2 
  28  chr28_14937406     ZHar    C    T        0      0        2 
  28  chr28_14937406   Sample    C    T        0      0        2 
  28  chr28_14938623     AAsi    T    C      0.5      1        2 
  28  chr28_14938623     AKia    T    C        0      0        2 
  28  chr28_14938623     AOna    T    C        0      0        2 
  28  chr28_14938623     ASom    T    C        0      0        2 
  28  chr28_14938623     HCab    T    C        0      0        2 
  28  chr28_14938623     HPrz    T    C        0      0        2 
  28  chr28_14938623     ZBoe    T    C        0      0        2 
  28  chr28_14938623     ZGre    T    C        0      0        2 
  28  chr28_14938623     ZHar    T    C        0      0        2 
  28  chr28_14938623   Sample    T    C        0      0        2 
  28  chr28_14940027     AAsi    G    A        0      0        2 
  28  chr28_14940027     AKia    G    A        0      0        2 
  28  chr28_14940027     AOna    G    A        0      0        2 
  28  chr28_14940027     ASom    G    A        0      0        2 
  28  chr28_14940027     HCab    G    A        0      0        2 
  28  chr28_14940027     HPrz    G    A        0      0        2 
  28  chr28_14940027     ZBoe    G    A        0      0        2 
  28  chr28_14940027     ZGre    G    A        1      2        2 
  28  chr28_14940027     ZHar    G    A        0      0        2 
  28  chr28_14940027   Sample    G    A        0      0        2 
  28  chr28_14940040     AAsi    C    T        1      2        2 
  28  chr28_14940040     AKia    C    T        0      0        2 
  28  chr28_14940040     AOna    C    T        0      0        2 
  28  chr28_14940040     ASom    C    T        1      2        2 
  28  chr28_14940040     HCab    C    T        0      0        2 
  28  chr28_14940040     HPrz    C    T        0      0        2 
  28  chr28_14940040     ZBoe    C    T        0      0        2 
  28  chr28_14940040     ZGre    C    T        0      0        2 
  28  chr28_14940040     ZHar    C    T        0      0        2 
  28  chr28_14940040   Sample    C    T        0      0        2 
  28  chr28_14951790     AAsi    T    C        0      0        2 
  28  chr28_14951790     AKia    T    C        0      0        2 
  28  chr28_14951790     AOna    T    C        0      0        2 
  28  chr28_14951790     ASom    T    C        0      0        2 
  28  chr28_14951790     HCab    T    C        0      0        2 
  28  chr28_14951790     HPrz    T    C        0      0        2 
  28  chr28_14951790     ZBoe    T    C      0.5      1        2 
  28  chr28_14951790     ZGre    T    C        0      0        2 
  28  chr28_14951790     ZHar    T    C        0      0        2 
  28  chr28_14951790   Sample    T    C        0      0        2 
  28  chr28_14957540     AAsi    A    G        0      0        2 
  28  chr28_14957540     AKia    A    G        0      0        2 
  28  chr28_14957540     AOna    A    G        0      0        2 
  28  chr28_14957540     ASom    A    G        0      0        2 
  28  chr28_14957540     HCab    A    G        0      0        2 
  28  chr28_14957540     HPrz    A    G        0      0        2 
  28  chr28_14957540     ZBoe    A    G      0.5      1        2 
  28  chr28_14957540     ZGre    A    G        1      2        2 
  28  chr28_14957540     ZHar    A    G        0      0        2 
  28  chr28_14957540   Sample    A    G        0      0        2 
  28  chr28_14968667     AAsi    G    A        0      0        2 
  28  chr28_14968667     AKia    G    A        0      0        2 
  28  chr28_14968667     AOna    G    A        0      0        2 
  28  chr28_14968667     ASom    G    A        0      0        2 
  28  chr28_14968667     HCab    G    A        1      2        2 
  28  chr28_14968667     HPrz    G    A        1      2        2 
  28  chr28_14968667     ZBoe    G    A        0      0        2 
  28  chr28_14968667     ZGre    G    A        0      0        2 
  28  chr28_14968667     ZHar    G    A        0      0        2 
  28  chr28_14968667   Sample    G    A        1      2        2 
  28  chr28_14969209     AAsi    A    G        0      0        2 
  28  chr28_14969209     AKia    A    G        0      0        2 
  28  chr28_14969209     AOna    A    G        0      0        2 
  28  chr28_14969209     ASom    A    G        0      0        2 
  28  chr28_14969209     HCab    A    G        1      2        2 
  28  chr28_14969209     HPrz    A    G        1      2        2 
  28  chr28_14969209     ZBoe    A    G        0      0        2 
  28  chr28_14969209     ZGre    A    G        0      0        2 
  28  chr28_14969209     ZHar    A    G        0      0        2 
  28  chr28_14969209   Sample    A    G        1      2        2 
  28  chr28_14972114     AAsi    C    T        0      0        2 
  28  chr28_14972114     AKia    C    T        0      0        2 
  28  chr28_14972114     AOna    C    T        0      0        2 
  28  chr28_14972114     ASom    C    T        0      0        2 
  28  chr28_14972114     HCab    C    T        1      2        2 
  28  chr28_14972114     HPrz    C    T        0      0        2 
  28  chr28_14972114     ZBoe    C    T        0      0        2 
  28  chr28_14972114     ZGre    C    T        0      0        2 
  28  chr28_14972114     ZHar    C    T        0      0        2 
  28  chr28_14972114   Sample    C    T        1      2        2 
  28  chr28_14978070     AAsi    G    A        0      0        2 
  28  chr28_14978070     AKia    G    A        0      0        2 
  28  chr28_14978070     AOna    G    A        0      0        2 
  28  chr28_14978070     ASom    G    A        0      0        2 
  28  chr28_14978070     HCab    G    A        1      2        2 
  28  chr28_14978070     HPrz    G    A        1      2        2 
  28  chr28_14978070     ZBoe    G    A        0      0        2 
  28  chr28_14978070     ZGre    G    A        0      0        2 
  28  chr28_14978070     ZHar    G    A        0      0        2 
  28  chr28_14978070   Sample    G    A        1      2        2 
  28  chr28_14982200     AAsi    T    C        0      0        2 
  28  chr28_14982200     AKia    T    C        1      2        2 
  28  chr28_14982200     AOna    T    C        0      0        2 
  28  chr28_14982200     ASom    T    C        0      0        2 
  28  chr28_14982200     HCab    T    C        0      0        2 
  28  chr28_14982200     HPrz    T    C        0      0        2 
  28  chr28_14982200     ZBoe    T    C        0      0        2 
  28  chr28_14982200     ZGre    T    C        0      0        2 
  28  chr28_14982200     ZHar    T    C        0      0        2 
  28  chr28_14982200   Sample    T    C        0      0        2 
  28  chr28_14990976     AAsi    G    A        0      0        2 
  28  chr28_14990976     AKia    G    A        0      0        2 
  28  chr28_14990976     AOna    G    A        0      0        2 
  28  chr28_14990976     ASom    G    A        0      0        2 
  28  chr28_14990976     HCab    G    A        1      2        2 
  28  chr28_14990976     HPrz    G    A        1      2        2 
  28  chr28_14990976     ZBoe    G    A        0      0        2 
  28  chr28_14990976     ZGre    G    A        0      0        2 
  28  chr28_14990976     ZHar    G    A        0      0        2 
  28  chr28_14990976   Sample    G    A        1      2        2 
  28  chr28_15019487     AAsi    C    T        0      0        2 
  28  chr28_15019487     AKia    C    T        0      0        2 
  28  chr28_15019487     AOna    C    T        0      0        2 
  28  chr28_15019487     ASom    C    T        0      0        2 
  28  chr28_15019487     HCab    C    T        0      0        2 
  28  chr28_15019487     HPrz    C    T        0      0        2 
  28  chr28_15019487     ZBoe    C    T      0.5      1        2 
  28  chr28_15019487     ZGre    C    T        0      0        2 
  28  chr28_15019487     ZHar    C    T        0      0        2 
  28  chr28_15019487   Sample    C    T        0      0        2 
  28  chr28_15021262     AAsi    T    C        0      0        2 
  28  chr28_15021262     AKia    T    C        0      0        2 
  28  chr28_15021262     AOna    T    C        0      0        2 
  28  chr28_15021262     ASom    T    C        0      0        2 
  28  chr28_15021262     HCab    T    C        1      2        2 
  28  chr28_15021262     HPrz    T    C        0      0        2 
  28  chr28_15021262     ZBoe    T    C        0      0        2 
  28  chr28_15021262     ZGre    T    C        0      0        2 
  28  chr28_15021262     ZHar    T    C        0      0        2 
  28  chr28_15021262   Sample    T    C        1      2        2 
  28  chr28_15037310     AAsi    C    T        0      0        2 
  28  chr28_15037310     AKia    C    T        0      0        2 
  28  chr28_15037310     AOna    C    T        0      0        2 
  28  chr28_15037310     ASom    C    T        0      0        2 
  28  chr28_15037310     HCab    C    T        1      2        2 
  28  chr28_15037310     HPrz    C    T        1      2        2 
  28  chr28_15037310     ZBoe    C    T        0      0        2 
  28  chr28_15037310     ZGre    C    T        0      0        2 
  28  chr28_15037310     ZHar    C    T        0      0        2 
  28  chr28_15037310   Sample    C    T        1      2        2 
  28  chr28_15057929     AAsi    T    C        0      0        2 
  28  chr28_15057929     AKia    T    C        0      0        2 
  28  chr28_15057929     AOna    T    C        0      0        2 
  28  chr28_15057929     ASom    T    C        0      0        2 
  28  chr28_15057929     HCab    T    C        0      0        2 
  28  chr28_15057929     HPrz    T    C        0      0        2 
  28  chr28_15057929     ZBoe    T    C        0      0        2 
  28  chr28_15057929     ZGre    T    C        0      0        2 
  28  chr28_15057929     ZHar    T    C      0.5      1        2 
  28  chr28_15057929   Sample    T    C        0      0        2 
  28  chr28_15067325     AAsi    G    C        0      0        2 
  28  chr28_15067325     AKia    G    C        0      0        2 
  28  chr28_15067325     AOna    G    C        0      0        2 
  28  chr28_15067325     ASom    G    C        0      0        2 
  28  chr28_15067325     HCab    G    C        1      2        2 
  28  chr28_15067325     HPrz    G    C        1      2        2 
  28  chr28_15067325     ZBoe    G    C        0      0        2 
  28  chr28_15067325     ZGre    G    C        0      0        2 
  28  chr28_15067325     ZHar    G    C        0      0        2 
  28  chr28_15067325   Sample    G    C        1      2        2 
  28  chr28_15068592     AAsi    T    C        0      0        2 
  28  chr28_15068592     AKia    T    C        0      0        2 
  28  chr28_15068592     AOna    T    C        0      0        2 
  28  chr28_15068592     ASom    T    C        0      0        2 
  28  chr28_15068592     HCab    T    C        0      0        2 
  28  chr28_15068592     HPrz    T    C        0      0        2 
  28  chr28_15068592     ZBoe    T    C        1      2        2 
  28  chr28_15068592     ZGre    T    C        1      2        2 
  28  chr28_15068592     ZHar    T    C        1      2        2 
  28  chr28_15068592   Sample    T    C        0      0        2 
  28  chr28_15082008     AAsi    T    G        0      0        2 
  28  chr28_15082008     AKia    T    G        0      0        2 
  28  chr28_15082008     AOna    T    G        0      0        2 
  28  chr28_15082008     ASom    T    G        0      0        2 
  28  chr28_15082008     HCab    T    G        0      0        2 
  28  chr28_15082008     HPrz    T    G        0      0        2 
  28  chr28_15082008     ZBoe    T    G      0.5      1        2 
  28  chr28_15082008     ZGre    T    G        0      0        2 
  28  chr28_15082008     ZHar    T    G        0      0        2 
  28  chr28_15082008   Sample    T    G        0      0        2 
  28  chr28_15083036     AAsi    A    G        0      0        2 
  28  chr28_15083036     AKia    A    G        1      2        2 
  28  chr28_15083036     AOna    A    G        0      0        2 
  28  chr28_15083036     ASom    A    G        0      0        2 
  28  chr28_15083036     HCab    A    G        0      0        2 
  28  chr28_15083036     HPrz    A    G        0      0        2 
  28  chr28_15083036     ZBoe    A    G        0      0        2 
  28  chr28_15083036     ZGre    A    G        0      0        2 
  28  chr28_15083036     ZHar    A    G      0.5      1        2 
  28  chr28_15083036   Sample    A    G        0      0        2 
  28  chr28_15084639     AAsi    A    G        0      0        2 
  28  chr28_15084639     AKia    A    G        0      0        2 
  28  chr28_15084639     AOna    A    G        0      0        2 
  28  chr28_15084639     ASom    A    G        0      0        2 
  28  chr28_15084639     HCab    A    G        0      0        2 
  28  chr28_15084639     HPrz    A    G        1      2        2 
  28  chr28_15084639     ZBoe    A    G        0      0        2 
  28  chr28_15084639     ZGre    A    G        0      0        2 
  28  chr28_15084639     ZHar    A    G        0      0        2 
  28  chr28_15084639   Sample    A    G        0      0        2 
  28  chr28_15089898     AAsi    T    C        1      2        2 
  28  chr28_15089898     AKia    T    C        0      0        2 
  28  chr28_15089898     AOna    T    C        0      0        2 
  28  chr28_15089898     ASom    T    C        1      2        2 
  28  chr28_15089898     HCab    T    C        0      0        2 
  28  chr28_15089898     HPrz    T    C        0      0        2 
  28  chr28_15089898     ZBoe    T    C        0      0        2 
  28  chr28_15089898     ZGre    T    C        0      0        2 
  28  chr28_15089898     ZHar    T    C        0      0        2 
  28  chr28_15089898   Sample    T    C        0      0        2 
  28  chr28_15107922     AAsi    T    C        1      2        2 
  28  chr28_15107922     AKia    T    C        1      2        2 
  28  chr28_15107922     AOna    T    C        1      2        2 
  28  chr28_15107922     ASom    T    C        1      2        2 
  28  chr28_15107922     HCab    T    C        0      0        2 
  28  chr28_15107922     HPrz    T    C        0      0        2 
  28  chr28_15107922     ZBoe    T    C        0      0        2 
  28  chr28_15107922     ZGre    T    C        0      0        2 
  28  chr28_15107922     ZHar    T    C        0      0        2 
  28  chr28_15107922   Sample    T    C        0      0        2 
  28  chr28_15112433     AAsi    T    C        0      0        2 
  28  chr28_15112433     AKia    T    C        0      0        2 
  28  chr28_15112433     AOna    T    C        0      0        2 
  28  chr28_15112433     ASom    T    C        0      0        2 
  28  chr28_15112433     HCab    T    C        1      2        2 
  28  chr28_15112433     HPrz    T    C        1      2        2 
  28  chr28_15112433     ZBoe    T    C        0      0        2 
  28  chr28_15112433     ZGre    T    C        0      0        2 
  28  chr28_15112433     ZHar    T    C      0.5      1        2 
  28  chr28_15112433   Sample    T    C        1      2        2 
  28  chr28_15118625     AAsi    T    A        0      0        2 
  28  chr28_15118625     AKia    T    A        0      0        2 
  28  chr28_15118625     AOna    T    A        0      0        2 
  28  chr28_15118625     ASom    T    A        0      0        2 
  28  chr28_15118625     HCab    T    A        1      2        2 
  28  chr28_15118625     HPrz    T    A        1      2        2 
  28  chr28_15118625     ZBoe    T    A        0      0        2 
  28  chr28_15118625     ZGre    T    A        0      0        2 
  28  chr28_15118625     ZHar    T    A        0      0        2 
  28  chr28_15118625   Sample    T    A        1      2        2 
  28  chr28_15118947     AAsi    C    G        0      0        2 
  28  chr28_15118947     AKia    C    G        0      0        2 
  28  chr28_15118947     AOna    C    G        0      0        2 
  28  chr28_15118947     ASom    C    G        0      0        2 
  28  chr28_15118947     HCab    C    G        1      2        2 
  28  chr28_15118947     HPrz    C    G        1      2        2 
  28  chr28_15118947     ZBoe    C    G        0      0        2 
  28  chr28_15118947     ZGre    C    G        0      0        2 
  28  chr28_15118947     ZHar    C    G        0      0        2 
  28  chr28_15118947   Sample    C    G        1      2        2 
  28  chr28_15124706     AAsi    C    T        0      0        2 
  28  chr28_15124706     AKia    C    T        0      0        2 
  28  chr28_15124706     AOna    C    T        0      0        2 
  28  chr28_15124706     ASom    C    T        0      0        2 
  28  chr28_15124706     HCab    C    T        1      2        2 
  28  chr28_15124706     HPrz    C    T        1      2        2 
  28  chr28_15124706     ZBoe    C    T        0      0        2 
  28  chr28_15124706     ZGre    C    T        0      0        2 
  28  chr28_15124706     ZHar    C    T        0      0        2 
  28  chr28_15124706   Sample    C    T        1      2        2 
  28  chr28_15126183     AAsi    T    C        0      0        2 
  28  chr28_15126183     AKia    T    C        0      0        2 
  28  chr28_15126183     AOna    T    C        0      0        2 
  28  chr28_15126183     ASom    T    C        0      0        2 
  28  chr28_15126183     HCab    T    C        0      0        2 
  28  chr28_15126183     HPrz    T    C        0      0        2 
  28  chr28_15126183     ZBoe    T    C        0      0        2 
  28  chr28_15126183     ZGre    T    C      0.5      1        2 
  28  chr28_15126183     ZHar    T    C        0      0        2 
  28  chr28_15126183   Sample    T    C        0      0        2 
  28  chr28_15132403     AAsi    G    T        0      0        2 
  28  chr28_15132403     AKia    G    T        0      0        2 
  28  chr28_15132403     AOna    G    T        0      0        2 
  28  chr28_15132403     ASom    G    T        0      0        2 
  28  chr28_15132403     HCab    G    T        0      0        2 
  28  chr28_15132403     HPrz    G    T        0      0        2 
  28  chr28_15132403     ZBoe    G    T        0      0        2 
  28  chr28_15132403     ZGre    G    T        0      0        2 
  28  chr28_15132403     ZHar    G    T      0.5      1        2 
  28  chr28_15132403   Sample    G    T        0      0        2 
  28  chr28_15133658     AAsi    A    G        0      0        2 
  28  chr28_15133658     AKia    A    G        0      0        2 
  28  chr28_15133658     AOna    A    G        0      0        2 
  28  chr28_15133658     ASom    A    G        0      0        2 
  28  chr28_15133658     HCab    A    G        1      2        2 
  28  chr28_15133658     HPrz    A    G        1      2        2 
  28  chr28_15133658     ZBoe    A    G        0      0        2 
  28  chr28_15133658     ZGre    A    G        0      0        2 
  28  chr28_15133658     ZHar    A    G        0      0        2 
  28  chr28_15133658   Sample    A    G        1      2        2 
  28  chr28_15134951     AAsi    C    T        0      0        2 
  28  chr28_15134951     AKia    C    T        0      0        2 
  28  chr28_15134951     AOna    C    T        0      0        2 
  28  chr28_15134951     ASom    C    T        0      0        2 
  28  chr28_15134951     HCab    C    T        1      2        2 
  28  chr28_15134951     HPrz    C    T        1      2        2 
  28  chr28_15134951     ZBoe    C    T        0      0        2 
  28  chr28_15134951     ZGre    C    T        0      0        2 
  28  chr28_15134951     ZHar    C    T        0      0        2 
  28  chr28_15134951   Sample    C    T        1      2        2 
  28  chr28_15136301     AAsi    A    G        0      0        2 
  28  chr28_15136301     AKia    A    G        0      0        2 
  28  chr28_15136301     AOna    A    G        0      0        2 
  28  chr28_15136301     ASom    A    G        0      0        2 
  28  chr28_15136301     HCab    A    G        0      0        2 
  28  chr28_15136301     HPrz    A    G        0      0        2 
  28  chr28_15136301     ZBoe    A    G        0      0        2 
  28  chr28_15136301     ZGre    A    G        0      0        2 
  28  chr28_15136301     ZHar    A    G        1      2        2 
  28  chr28_15136301   Sample    A    G        0      0        2 
  28  chr28_15137911     AAsi    T    C        0      0        2 
  28  chr28_15137911     AKia    T    C        1      2        2 
  28  chr28_15137911     AOna    T    C        0      0        2 
  28  chr28_15137911     ASom    T    C        0      0        2 
  28  chr28_15137911     HCab    T    C        0      0        2 
  28  chr28_15137911     HPrz    T    C        0      0        2 
  28  chr28_15137911     ZBoe    T    C        0      0        2 
  28  chr28_15137911     ZGre    T    C        0      0        2 
  28  chr28_15137911     ZHar    T    C        0      0        2 
  28  chr28_15137911   Sample    T    C        0      0        2 
  28  chr28_15141325     AAsi    C    T        0      0        2 
  28  chr28_15141325     AKia    C    T        0      0        2 
  28  chr28_15141325     AOna    C    T        0      0        2 
  28  chr28_15141325     ASom    C    T        0      0        2 
  28  chr28_15141325     HCab    C    T        0      0        2 
  28  chr28_15141325     HPrz    C    T        1      2        2 
  28  chr28_15141325     ZBoe    C    T        0      0        2 
  28  chr28_15141325     ZGre    C    T        0      0        2 
  28  chr28_15141325     ZHar    C    T        0      0        2 
  28  chr28_15141325   Sample    C    T        0      0        2 
  28  chr28_15143251     AAsi    C    G        0      0        2 
  28  chr28_15143251     AKia    C    G        0      0        2 
  28  chr28_15143251     AOna    C    G        0      0        2 
  28  chr28_15143251     ASom    C    G        0      0        2 
  28  chr28_15143251     HCab    C    G        0      0        2 
  28  chr28_15143251     HPrz    C    G        0      0        2 
  28  chr28_15143251     ZBoe    C    G      0.5      1        2 
  28  chr28_15143251     ZGre    C    G        0      0        2 
  28  chr28_15143251     ZHar    C    G        0      0        2 
  28  chr28_15143251   Sample    C    G        0      0        2 
  28  chr28_15152526     AAsi    C    T        0      0        2 
  28  chr28_15152526     AKia    C    T        0      0        2 
  28  chr28_15152526     AOna    C    T        0      0        2 
  28  chr28_15152526     ASom    C    T        0      0        2 
  28  chr28_15152526     HCab    C    T        1      2        2 
  28  chr28_15152526     HPrz    C    T        1      2        2 
  28  chr28_15152526     ZBoe    C    T        0      0        2 
  28  chr28_15152526     ZGre    C    T        0      0        2 
  28  chr28_15152526     ZHar    C    T        0      0        2 
  28  chr28_15152526   Sample    C    T        1      2        2 
  28  chr28_15152625     AAsi    A    C        0      0        2 
  28  chr28_15152625     AKia    A    C        0      0        2 
  28  chr28_15152625     AOna    A    C        0      0        2 
  28  chr28_15152625     ASom    A    C        0      0        2 
  28  chr28_15152625     HCab    A    C        1      2        2 
  28  chr28_15152625     HPrz    A    C        1      2        2 
  28  chr28_15152625     ZBoe    A    C        0      0        2 
  28  chr28_15152625     ZGre    A    C        0      0        2 
  28  chr28_15152625     ZHar    A    C        0      0        2 
  28  chr28_15152625   Sample    A    C        1      2        2 
  28  chr28_15158162     AAsi    T    C        0      0        2 
  28  chr28_15158162     AKia    T    C        0      0        2 
  28  chr28_15158162     AOna    T    C        0      0        2 
  28  chr28_15158162     ASom    T    C        0      0        2 
  28  chr28_15158162     HCab    T    C        0      0        2 
  28  chr28_15158162     HPrz    T    C        0      0        2 
  28  chr28_15158162     ZBoe    T    C        0      0        2 
  28  chr28_15158162     ZGre    T    C        0      0        2 
  28  chr28_15158162     ZHar    T    C      0.5      1        2 
  28  chr28_15158162   Sample    T    C        0      0        2 
  28  chr28_15162072     AAsi    T    C        0      0        2 
  28  chr28_15162072     AKia    T    C        0      0        2 
  28  chr28_15162072     AOna    T    C        0      0        2 
  28  chr28_15162072     ASom    T    C        1      2        2 
  28  chr28_15162072     HCab    T    C        0      0        2 
  28  chr28_15162072     HPrz    T    C        0      0        2 
  28  chr28_15162072     ZBoe    T    C        0      0        2 
  28  chr28_15162072     ZGre    T    C        0      0        2 
  28  chr28_15162072     ZHar    T    C        0      0        2 
  28  chr28_15162072   Sample    T    C        0      0        2 
  28  chr28_15164593     AAsi    T    C        0      0        2 
  28  chr28_15164593     AKia    T    C        0      0        2 
  28  chr28_15164593     AOna    T    C        0      0        2 
  28  chr28_15164593     ASom    T    C        0      0        2 
  28  chr28_15164593     HCab    T    C        1      2        2 
  28  chr28_15164593     HPrz    T    C        1      2        2 
  28  chr28_15164593     ZBoe    T    C        0      0        2 
  28  chr28_15164593     ZGre    T    C        0      0        2 
  28  chr28_15164593     ZHar    T    C        0      0        2 
  28  chr28_15164593   Sample    T    C        1      2        2 
  28  chr28_15165895     AAsi    T    C        0      0        2 
  28  chr28_15165895     AKia    T    C        0      0        2 
  28  chr28_15165895     AOna    T    C        0      0        2 
  28  chr28_15165895     ASom    T    C        0      0        2 
  28  chr28_15165895     HCab    T    C        1      2        2 
  28  chr28_15165895     HPrz    T    C        0      0        2 
  28  chr28_15165895     ZBoe    T    C        0      0        2 
  28  chr28_15165895     ZGre    T    C        0      0        2 
  28  chr28_15165895     ZHar    T    C        0      0        2 
  28  chr28_15165895   Sample    T    C        1      2        2 
  28  chr28_15171291     AAsi    T    C        0      0        2 
  28  chr28_15171291     AKia    T    C        0      0        2 
  28  chr28_15171291     AOna    T    C        0      0        2 
  28  chr28_15171291     ASom    T    C        1      2        2 
  28  chr28_15171291     HCab    T    C        0      0        2 
  28  chr28_15171291     HPrz    T    C        0      0        2 
  28  chr28_15171291     ZBoe    T    C        0      0        2 
  28  chr28_15171291     ZGre    T    C        0      0        2 
  28  chr28_15171291     ZHar    T    C        0      0        2 
  28  chr28_15171291   Sample    T    C        0      0        2 
  28  chr28_15174192     AAsi    A    G        0      0        2 
  28  chr28_15174192     AKia    A    G        1      2        2 
  28  chr28_15174192     AOna    A    G        1      2        2 
  28  chr28_15174192     ASom    A    G        0      0        2 
  28  chr28_15174192     HCab    A    G        0      0        2 
  28  chr28_15174192     HPrz    A    G        0      0        2 
  28  chr28_15174192     ZBoe    A    G        0      0        2 
  28  chr28_15174192     ZGre    A    G        0      0        2 
  28  chr28_15174192     ZHar    A    G        0      0        2 
  28  chr28_15174192   Sample    A    G        0      0        2 
  28  chr28_15175206     AAsi    A    G        0      0        2 
  28  chr28_15175206     AKia    A    G        0      0        2 
  28  chr28_15175206     AOna    A    G        0      0        2 
  28  chr28_15175206     ASom    A    G        0      0        2 
  28  chr28_15175206     HCab    A    G        0      0        2 
  28  chr28_15175206     HPrz    A    G        1      2        2 
  28  chr28_15175206     ZBoe    A    G        0      0        2 
  28  chr28_15175206     ZGre    A    G        0      0        2 
  28  chr28_15175206     ZHar    A    G        0      0        2 
  28  chr28_15175206   Sample    A    G        0      0        2 
  28  chr28_15177451     AAsi    T    C        0      0        2 
  28  chr28_15177451     AKia    T    C        0      0        2 
  28  chr28_15177451     AOna    T    C        0      0        2 
  28  chr28_15177451     ASom    T    C        0      0        2 
  28  chr28_15177451     HCab    T    C        1      2        2 
  28  chr28_15177451     HPrz    T    C        1      2        2 
  28  chr28_15177451     ZBoe    T    C        0      0        2 
  28  chr28_15177451     ZGre    T    C        0      0        2 
  28  chr28_15177451     ZHar    T    C        0      0        2 
  28  chr28_15177451   Sample    T    C        1      2        2 
  28  chr28_15187117     AAsi    T    C        0      0        2 
  28  chr28_15187117     AKia    T    C        1      2        2 
  28  chr28_15187117     AOna    T    C        1      2        2 
  28  chr28_15187117     ASom    T    C        0      0        2 
  28  chr28_15187117     HCab    T    C        0      0        2 
  28  chr28_15187117     HPrz    T    C        0      0        2 
  28  chr28_15187117     ZBoe    T    C        0      0        2 
  28  chr28_15187117     ZGre    T    C        0      0        2 
  28  chr28_15187117     ZHar    T    C        0      0        2 
  28  chr28_15187117   Sample    T    C        0      0        2 
  28  chr28_15193891     AAsi    T    A        0      0        2 
  28  chr28_15193891     AKia    T    A        1      2        2 
  28  chr28_15193891     AOna    T    A      0.5      1        2 
  28  chr28_15193891     ASom    T    A        0      0        2 
  28  chr28_15193891     HCab    T    A        0      0        2 
  28  chr28_15193891     HPrz    T    A        0      0        2 
  28  chr28_15193891     ZBoe    T    A        0      0        2 
  28  chr28_15193891     ZGre    T    A        0      0        2 
  28  chr28_15193891     ZHar    T    A        0      0        2 
  28  chr28_15193891   Sample    T    A        0      0        2 
  28  chr28_15196981     AAsi    T    C        0      0        2 
  28  chr28_15196981     AKia    T    C        0      0        2 
  28  chr28_15196981     AOna    T    C        0      0        2 
  28  chr28_15196981     ASom    T    C        0      0        2 
  28  chr28_15196981     HCab    T    C        1      2        2 
  28  chr28_15196981     HPrz    T    C        1      2        2 
  28  chr28_15196981     ZBoe    T    C        0      0        2 
  28  chr28_15196981     ZGre    T    C        0      0        2 
  28  chr28_15196981     ZHar    T    C        0      0        2 
  28  chr28_15196981   Sample    T    C        1      2        2 
  28  chr28_15197423     AAsi    A    G        1      2        2 
  28  chr28_15197423     AKia    A    G        0      0        2 
  28  chr28_15197423     AOna    A    G        0      0        2 
  28  chr28_15197423     ASom    A    G        1      2        2 
  28  chr28_15197423     HCab    A    G        0      0        2 
  28  chr28_15197423     HPrz    A    G        0      0        2 
  28  chr28_15197423     ZBoe    A    G        0      0        2 
  28  chr28_15197423     ZGre    A    G        0      0        2 
  28  chr28_15197423     ZHar    A    G        0      0        2 
  28  chr28_15197423   Sample    A    G        0      0        2 
  28  chr28_15203272     AAsi    A    G        0      0        2 
  28  chr28_15203272     AKia    A    G        0      0        2 
  28  chr28_15203272     AOna    A    G      0.5      1        2 
  28  chr28_15203272     ASom    A    G        0      0        2 
  28  chr28_15203272     HCab    A    G        0      0        2 
  28  chr28_15203272     HPrz    A    G        0      0        2 
  28  chr28_15203272     ZBoe    A    G        0      0        2 
  28  chr28_15203272     ZGre    A    G        0      0        2 
  28  chr28_15203272     ZHar    A    G        0      0        2 
  28  chr28_15203272   Sample    A    G        0      0        2 
  28  chr28_15204637     AAsi    G    A        0      0        2 
  28  chr28_15204637     AKia    G    A        0      0        2 
  28  chr28_15204637     AOna    G    A        0      0        2 
  28  chr28_15204637     ASom    G    A        0      0        2 
  28  chr28_15204637     HCab    G    A        1      2        2 
  28  chr28_15204637     HPrz    G    A        1      2        2 
  28  chr28_15204637     ZBoe    G    A        0      0        2 
  28  chr28_15204637     ZGre    G    A        0      0        2 
  28  chr28_15204637     ZHar    G    A        0      0        2 
  28  chr28_15204637   Sample    G    A        1      2        2 
  28  chr28_15208626     AAsi    A    G        0      0        2 
  28  chr28_15208626     AKia    A    G        1      2        2 
  28  chr28_15208626     AOna    A    G      0.5      1        2 
  28  chr28_15208626     ASom    A    G        0      0        2 
  28  chr28_15208626     HCab    A    G        1      2        2 
  28  chr28_15208626     HPrz    A    G        1      2        2 
  28  chr28_15208626     ZBoe    A    G        0      0        2 
  28  chr28_15208626     ZGre    A    G        0      0        2 
  28  chr28_15208626     ZHar    A    G        0      0        2 
  28  chr28_15208626   Sample    A    G        1      2        2 
  28  chr28_15210627     AAsi    A    G        0      0        2 
  28  chr28_15210627     AKia    A    G        0      0        2 
  28  chr28_15210627     AOna    A    G        0      0        2 
  28  chr28_15210627     ASom    A    G        0      0        2 
  28  chr28_15210627     HCab    A    G        0      0        2 
  28  chr28_15210627     HPrz    A    G        0      0        2 
  28  chr28_15210627     ZBoe    A    G        1      2        2 
  28  chr28_15210627     ZGre    A    G        1      2        2 
  28  chr28_15210627     ZHar    A    G        0      0        2 
  28  chr28_15210627   Sample    A    G        0      0        2 
  28  chr28_15211847     AAsi    A    G        0      0        2 
  28  chr28_15211847     AKia    A    G        0      0        2 
  28  chr28_15211847     AOna    A    G        0      0        2 
  28  chr28_15211847     ASom    A    G        0      0        2 
  28  chr28_15211847     HCab    A    G        0      0        2 
  28  chr28_15211847     HPrz    A    G        1      2        2 
  28  chr28_15211847     ZBoe    A    G        0      0        2 
  28  chr28_15211847     ZGre    A    G        0      0        2 
  28  chr28_15211847     ZHar    A    G        0      0        2 
  28  chr28_15211847   Sample    A    G        0      0        2 
  28  chr28_15212291     AAsi    A    G        0      0        2 
  28  chr28_15212291     AKia    A    G        0      0        2 
  28  chr28_15212291     AOna    A    G        0      0        2 
  28  chr28_15212291     ASom    A    G        0      0        2 
  28  chr28_15212291     HCab    A    G        0      0        2 
  28  chr28_15212291     HPrz    A    G        0      0        2 
  28  chr28_15212291     ZBoe    A    G        0      0        2 
  28  chr28_15212291     ZGre    A    G        1      2        2 
  28  chr28_15212291     ZHar    A    G        0      0        2 
  28  chr28_15212291   Sample    A    G        0      0        2 
  28  chr28_15225219     AAsi    G    A        1      2        2 
  28  chr28_15225219     AKia    G    A        0      0        2 
  28  chr28_15225219     AOna    G    A        0      0        2 
  28  chr28_15225219     ASom    G    A        1      2        2 
  28  chr28_15225219     HCab    G    A        0      0        2 
  28  chr28_15225219     HPrz    G    A        0      0        2 
  28  chr28_15225219     ZBoe    G    A        0      0        2 
  28  chr28_15225219     ZGre    G    A        0      0        2 
  28  chr28_15225219     ZHar    G    A        0      0        2 
  28  chr28_15225219   Sample    G    A        0      0        2 
  28  chr28_15226421     AAsi    C    G        1      2        2 
  28  chr28_15226421     AKia    C    G        0      0        2 
  28  chr28_15226421     AOna    C    G        0      0        2 
  28  chr28_15226421     ASom    C    G        1      2        2 
  28  chr28_15226421     HCab    C    G        0      0        2 
  28  chr28_15226421     HPrz    C    G        0      0        2 
  28  chr28_15226421     ZBoe    C    G        0      0        2 
  28  chr28_15226421     ZGre    C    G        0      0        2 
  28  chr28_15226421     ZHar    C    G        0      0        2 
  28  chr28_15226421   Sample    C    G        0      0        2 
  28  chr28_15235964     AAsi    T    C        0      0        2 
  28  chr28_15235964     AKia    T    C        1      2        2 
  28  chr28_15235964     AOna    T    C        0      0        2 
  28  chr28_15235964     ASom    T    C        0      0        2 
  28  chr28_15235964     HCab    T    C        0      0        2 
  28  chr28_15235964     HPrz    T    C        0      0        2 
  28  chr28_15235964     ZBoe    T    C        0      0        2 
  28  chr28_15235964     ZGre    T    C        0      0        2 
  28  chr28_15235964     ZHar    T    C        0      0        2 
  28  chr28_15235964   Sample    T    C        0      0        2 
  28  chr28_15240930     AAsi    G    A        0      0        2 
  28  chr28_15240930     AKia    G    A        0      0        2 
  28  chr28_15240930     AOna    G    A        0      0        2 
  28  chr28_15240930     ASom    G    A        0      0        2 
  28  chr28_15240930     HCab    G    A        0      0        2 
  28  chr28_15240930     HPrz    G    A        0      0        2 
  28  chr28_15240930     ZBoe    G    A        0      0        2 
  28  chr28_15240930     ZGre    G    A        0      0        2 
  28  chr28_15240930     ZHar    G    A      0.5      1        2 
  28  chr28_15240930   Sample    G    A        0      0        2 
  28  chr28_15241772     AAsi    C    A        0      0        2 
  28  chr28_15241772     AKia    C    A        0      0        2 
  28  chr28_15241772     AOna    C    A      0.5      1        2 
  28  chr28_15241772     ASom    C    A        0      0        2 
  28  chr28_15241772     HCab    C    A        0      0        2 
  28  chr28_15241772     HPrz    C    A        0      0        2 
  28  chr28_15241772     ZBoe    C    A        0      0        2 
  28  chr28_15241772     ZGre    C    A        0      0        2 
  28  chr28_15241772     ZHar    C    A        0      0        2 
  28  chr28_15241772   Sample    C    A        0      0        2 
  28  chr28_15257935     AAsi    C    G        0      0        2 
  28  chr28_15257935     AKia    C    G        0      0        2 
  28  chr28_15257935     AOna    C    G        0      0        2 
  28  chr28_15257935     ASom    C    G        0      0        2 
  28  chr28_15257935     HCab    C    G        1      2        2 
  28  chr28_15257935     HPrz    C    G        1      2        2 
  28  chr28_15257935     ZBoe    C    G        0      0        2 
  28  chr28_15257935     ZGre    C    G        0      0        2 
  28  chr28_15257935     ZHar    C    G        0      0        2 
  28  chr28_15257935   Sample    C    G        1      2        2 
  28  chr28_15258520     AAsi    T    C        0      0        2 
  28  chr28_15258520     AKia    T    C        0      0        2 
  28  chr28_15258520     AOna    T    C      0.5      1        2 
  28  chr28_15258520     ASom    T    C        0      0        2 
  28  chr28_15258520     HCab    T    C        0      0        2 
  28  chr28_15258520     HPrz    T    C        0      0        2 
  28  chr28_15258520     ZBoe    T    C        0      0        2 
  28  chr28_15258520     ZGre    T    C        0      0        2 
  28  chr28_15258520     ZHar    T    C        0      0        2 
  28  chr28_15258520   Sample    T    C        0      0        2 
  28  chr28_15260019     AAsi    A    G        0      0        2 
  28  chr28_15260019     AKia    A    G        0      0        2 
  28  chr28_15260019     AOna    A    G      0.5      1        2 
  28  chr28_15260019     ASom    A    G        0      0        2 
  28  chr28_15260019     HCab    A    G        0      0        2 
  28  chr28_15260019     HPrz    A    G        0      0        2 
  28  chr28_15260019     ZBoe    A    G        0      0        2 
  28  chr28_15260019     ZGre    A    G        0      0        2 
  28  chr28_15260019     ZHar    A    G        0      0        2 
  28  chr28_15260019   Sample    A    G        0      0        2 
  28  chr28_15265045     AAsi    G    A        0      0        2 
  28  chr28_15265045     AKia    G    A        0      0        2 
  28  chr28_15265045     AOna    G    A        0      0        2 
  28  chr28_15265045     ASom    G    A        0      0        2 
  28  chr28_15265045     HCab    G    A        1      2        2 
  28  chr28_15265045     HPrz    G    A        1      2        2 
  28  chr28_15265045     ZBoe    G    A        0      0        2 
  28  chr28_15265045     ZGre    G    A        0      0        2 
  28  chr28_15265045     ZHar    G    A        0      0        2 
  28  chr28_15265045   Sample    G    A        1      2        2 
  28  chr28_15266667     AAsi    G    A        0      0        2 
  28  chr28_15266667     AKia    G    A        0      0        2 
  28  chr28_15266667     AOna    G    A        0      0        2 
  28  chr28_15266667     ASom    G    A        0      0        2 
  28  chr28_15266667     HCab    G    A        1      2        2 
  28  chr28_15266667     HPrz    G    A        1      2        2 
  28  chr28_15266667     ZBoe    G    A        0      0        2 
  28  chr28_15266667     ZGre    G    A        0      0        2 
  28  chr28_15266667     ZHar    G    A        0      0        2 
  28  chr28_15266667   Sample    G    A        1      2        2 
  28  chr28_15271585     AAsi    C    T        0      0        2 
  28  chr28_15271585     AKia    C    T        0      0        2 
  28  chr28_15271585     AOna    C    T        0      0        2 
  28  chr28_15271585     ASom    C    T        0      0        2 
  28  chr28_15271585     HCab    C    T        0      0        2 
  28  chr28_15271585     HPrz    C    T        0      0        2 
  28  chr28_15271585     ZBoe    C    T      0.5      1        2 
  28  chr28_15271585     ZGre    C    T        0      0        2 
  28  chr28_15271585     ZHar    C    T      0.5      1        2 
  28  chr28_15271585   Sample    C    T        0      0        2 
  28  chr28_15271792     AAsi    G    C        0      0        2 
  28  chr28_15271792     AKia    G    C        0      0        2 
  28  chr28_15271792     AOna    G    C        0      0        2 
  28  chr28_15271792     ASom    G    C        0      0        2 
  28  chr28_15271792     HCab    G    C        0      0        2 
  28  chr28_15271792     HPrz    G    C        0      0        2 
  28  chr28_15271792     ZBoe    G    C      0.5      1        2 
  28  chr28_15271792     ZGre    G    C        0      0        2 
  28  chr28_15271792     ZHar    G    C        0      0        2 
  28  chr28_15271792   Sample    G    C        0      0        2 
  28  chr28_15275259     AAsi    C    G        1      2        2 
  28  chr28_15275259     AKia    C    G        0      0        2 
  28  chr28_15275259     AOna    C    G        0      0        2 
  28  chr28_15275259     ASom    C    G        1      2        2 
  28  chr28_15275259     HCab    C    G        0      0        2 
  28  chr28_15275259     HPrz    C    G        0      0        2 
  28  chr28_15275259     ZBoe    C    G        0      0        2 
  28  chr28_15275259     ZGre    C    G        0      0        2 
  28  chr28_15275259     ZHar    C    G        0      0        2 
  28  chr28_15275259   Sample    C    G        0      0        2 
  28  chr28_15286715     AAsi    T    C        0      0        2 
  28  chr28_15286715     AKia    T    C        0      0        2 
  28  chr28_15286715     AOna    T    C        0      0        2 
  28  chr28_15286715     ASom    T    C        0      0        2 
  28  chr28_15286715     HCab    T    C        0      0        2 
  28  chr28_15286715     HPrz    T    C        0      0        2 
  28  chr28_15286715     ZBoe    T    C        0      0        2 
  28  chr28_15286715     ZGre    T    C        0      0        2 
  28  chr28_15286715     ZHar    T    C      0.5      1        2 
  28  chr28_15286715   Sample    T    C        0      0        2 
  28  chr28_15286954     AAsi    T    G        0      0        2 
  28  chr28_15286954     AKia    T    G        0      0        2 
  28  chr28_15286954     AOna    T    G        0      0        2 
  28  chr28_15286954     ASom    T    G        0      0        2 
  28  chr28_15286954     HCab    T    G        0      0        2 
  28  chr28_15286954     HPrz    T    G        1      2        2 
  28  chr28_15286954     ZBoe    T    G        0      0        2 
  28  chr28_15286954     ZGre    T    G        0      0        2 
  28  chr28_15286954     ZHar    T    G        0      0        2 
  28  chr28_15286954   Sample    T    G        0      0        2 
  28  chr28_15289736     AAsi    C    G        0      0        2 
  28  chr28_15289736     AKia    C    G      0.5      1        2 
  28  chr28_15289736     AOna    C    G        1      2        2 
  28  chr28_15289736     ASom    C    G        0      0        2 
  28  chr28_15289736     HCab    C    G        1      2        2 
  28  chr28_15289736     HPrz    C    G        1      2        2 
  28  chr28_15289736     ZBoe    C    G        0      0        2 
  28  chr28_15289736     ZGre    C    G        0      0        2 
  28  chr28_15289736     ZHar    C    G        0      0        2 
  28  chr28_15289736   Sample    C    G        1      2        2 
  28  chr28_15291438     AAsi    C    T        0      0        2 
  28  chr28_15291438     AKia    C    T        0      0        2 
  28  chr28_15291438     AOna    C    T        0      0        2 
  28  chr28_15291438     ASom    C    T        0      0        2 
  28  chr28_15291438     HCab    C    T        0      0        2 
  28  chr28_15291438     HPrz    C    T        0      0        2 
  28  chr28_15291438     ZBoe    C    T        1      2        2 
  28  chr28_15291438     ZGre    C    T        1      2        2 
  28  chr28_15291438     ZHar    C    T        1      2        2 
  28  chr28_15291438   Sample    C    T        0      0        2 
  28  chr28_15292727     AAsi    A    T        0      0        2 
  28  chr28_15292727     AKia    A    T      0.5      1        2 
  28  chr28_15292727     AOna    A    T        0      0        2 
  28  chr28_15292727     ASom    A    T        0      0        2 
  28  chr28_15292727     HCab    A    T        0      0        2 
  28  chr28_15292727     HPrz    A    T        0      0        2 
  28  chr28_15292727     ZBoe    A    T        0      0        2 
  28  chr28_15292727     ZGre    A    T        0      0        2 
  28  chr28_15292727     ZHar    A    T        0      0        2 
  28  chr28_15292727   Sample    A    T        0      0        2 
  28  chr28_15295959     AAsi    G    A        1      2        2 
  28  chr28_15295959     AKia    G    A        1      2        2 
  28  chr28_15295959     AOna    G    A        1      2        2 
  28  chr28_15295959     ASom    G    A        1      2        2 
  28  chr28_15295959     HCab    G    A        0      0        2 
  28  chr28_15295959     HPrz    G    A        0      0        2 
  28  chr28_15295959     ZBoe    G    A        0      0        2 
  28  chr28_15295959     ZGre    G    A        0      0        2 
  28  chr28_15295959     ZHar    G    A        0      0        2 
  28  chr28_15295959   Sample    G    A        0      0        2 
  28  chr28_15298060     AAsi    C    T        0      0        2 
  28  chr28_15298060     AKia    C    T      0.5      1        2 
  28  chr28_15298060     AOna    C    T        1      2        2 
  28  chr28_15298060     ASom    C    T        0      0        2 
  28  chr28_15298060     HCab    C    T        0      0        2 
  28  chr28_15298060     HPrz    C    T        0      0        2 
  28  chr28_15298060     ZBoe    C    T        0      0        2 
  28  chr28_15298060     ZGre    C    T        0      0        2 
  28  chr28_15298060     ZHar    C    T        0      0        2 
  28  chr28_15298060   Sample    C    T        0      0        2 
  28  chr28_15298971     AAsi    A    G        0      0        2 
  28  chr28_15298971     AKia    A    G        0      0        2 
  28  chr28_15298971     AOna    A    G        0      0        2 
```
