## Supplementary File 10. Zonkey (Schubert et al. 2017) report for donkey specimen Ancient10. for "No genetic evidence yet for hinnies at Mazongshan (400-160 BCE), northwestern China": incl_ts.frq.strat (part 295 of 312)

```
  28  chr28_15298971     ASom    A    G        0      0        2 
  28  chr28_15298971     HCab    A    G        0      0        2 
  28  chr28_15298971     HPrz    A    G      0.5      1        2 
  28  chr28_15298971     ZBoe    A    G        0      0        2 
  28  chr28_15298971     ZGre    A    G        0      0        2 
  28  chr28_15298971     ZHar    A    G        0      0        2 
  28  chr28_15298971   Sample    A    G        0      0        2 
  28  chr28_15302850     AAsi    A    G        0      0        2 
  28  chr28_15302850     AKia    A    G        0      0        2 
  28  chr28_15302850     AOna    A    G        0      0        2 
  28  chr28_15302850     ASom    A    G        0      0        2 
  28  chr28_15302850     HCab    A    G        0      0        2 
  28  chr28_15302850     HPrz    A    G        0      0        2 
  28  chr28_15302850     ZBoe    A    G        0      0        2 
  28  chr28_15302850     ZGre    A    G        1      2        2 
  28  chr28_15302850     ZHar    A    G        0      0        2 
  28  chr28_15302850   Sample    A    G        0      0        2 
  28  chr28_15305000     AAsi    A    G        0      0        2 
  28  chr28_15305000     AKia    A    G        0      0        2 
  28  chr28_15305000     AOna    A    G        0      0        2 
  28  chr28_15305000     ASom    A    G        0      0        2 
  28  chr28_15305000     HCab    A    G        0      0        2 
  28  chr28_15305000     HPrz    A    G        0      0        2 
  28  chr28_15305000     ZBoe    A    G      0.5      1        2 
  28  chr28_15305000     ZGre    A    G        0      0        2 
  28  chr28_15305000     ZHar    A    G        0      0        2 
  28  chr28_15305000   Sample    A    G        0      0        2 
  28  chr28_15309642     AAsi    T    C        0      0        2 
  28  chr28_15309642     AKia    T    C        0      0        2 
  28  chr28_15309642     AOna    T    C        0      0        2 
  28  chr28_15309642     ASom    T    C        0      0        2 
  28  chr28_15309642     HCab    T    C        0      0        2 
  28  chr28_15309642     HPrz    T    C        0      0        2 
  28  chr28_15309642     ZBoe    T    C        0      0        2 
  28  chr28_15309642     ZGre    T    C        1      2        2 
  28  chr28_15309642     ZHar    T    C        0      0        2 
  28  chr28_15309642   Sample    T    C        0      0        2 
  28  chr28_15325639     AAsi    A    G        0      0        2 
  28  chr28_15325639     AKia    A    G        0      0        2 
  28  chr28_15325639     AOna    A    G        0      0        2 
  28  chr28_15325639     ASom    A    G        0      0        2 
  28  chr28_15325639     HCab    A    G        1      2        2 
  28  chr28_15325639     HPrz    A    G        0      0        2 
  28  chr28_15325639     ZBoe    A    G        0      0        2 
  28  chr28_15325639     ZGre    A    G        0      0        2 
  28  chr28_15325639     ZHar    A    G        0      0        2 
  28  chr28_15325639   Sample    A    G        1      2        2 
  28  chr28_15333991     AAsi    C    G        0      0        2 
  28  chr28_15333991     AKia    C    G        0      0        2 
  28  chr28_15333991     AOna    C    G        0      0        2 
  28  chr28_15333991     ASom    C    G        0      0        2 
  28  chr28_15333991     HCab    C    G        1      2        2 
  28  chr28_15333991     HPrz    C    G        0      0        2 
  28  chr28_15333991     ZBoe    C    G        0      0        2 
  28  chr28_15333991     ZGre    C    G        0      0        2 
  28  chr28_15333991     ZHar    C    G        0      0        2 
  28  chr28_15333991   Sample    C    G        1      2        2 
  28  chr28_15334308     AAsi    A    G        0      0        2 
  28  chr28_15334308     AKia    A    G        0      0        2 
  28  chr28_15334308     AOna    A    G        0      0        2 
  28  chr28_15334308     ASom    A    G        0      0        2 
  28  chr28_15334308     HCab    A    G        0      0        2 
  28  chr28_15334308     HPrz    A    G        0      0        2 
  28  chr28_15334308     ZBoe    A    G        0      0        2 
  28  chr28_15334308     ZGre    A    G        0      0        2 
  28  chr28_15334308     ZHar    A    G      0.5      1        2 
  28  chr28_15334308   Sample    A    G        0      0        2 
  28  chr28_15335271     AAsi    T    C        0      0        2 
  28  chr28_15335271     AKia    T    C        0      0        2 
  28  chr28_15335271     AOna    T    C        0      0        2 
  28  chr28_15335271     ASom    T    C        0      0        2 
  28  chr28_15335271     HCab    T    C        0      0        2 
  28  chr28_15335271     HPrz    T    C        0      0        2 
  28  chr28_15335271     ZBoe    T    C        0      0        2 
  28  chr28_15335271     ZGre    T    C        1      2        2 
  28  chr28_15335271     ZHar    T    C        0      0        2 
  28  chr28_15335271   Sample    T    C        0      0        2 
  28  chr28_15345862     AAsi    A    C        0      0        2 
  28  chr28_15345862     AKia    A    C        0      0        2 
  28  chr28_15345862     AOna    A    C        0      0        2 
  28  chr28_15345862     ASom    A    C        0      0        2 
  28  chr28_15345862     HCab    A    C        0      0        2 
  28  chr28_15345862     HPrz    A    C        0      0        2 
  28  chr28_15345862     ZBoe    A    C        0      0        2 
  28  chr28_15345862     ZGre    A    C        1      2        2 
  28  chr28_15345862     ZHar    A    C        0      0        2 
  28  chr28_15345862   Sample    A    C        0      0        2 
  28  chr28_15346398     AAsi    A    G        0      0        2 
  28  chr28_15346398     AKia    A    G        0      0        2 
  28  chr28_15346398     AOna    A    G        0      0        2 
  28  chr28_15346398     ASom    A    G        0      0        2 
  28  chr28_15346398     HCab    A    G        0      0        2 
  28  chr28_15346398     HPrz    A    G        1      2        2 
  28  chr28_15346398     ZBoe    A    G        0      0        2 
  28  chr28_15346398     ZGre    A    G        0      0        2 
  28  chr28_15346398     ZHar    A    G        0      0        2 
  28  chr28_15346398   Sample    A    G        0      0        2 
  28  chr28_15361897     AAsi    T    C        0      0        2 
  28  chr28_15361897     AKia    T    C        0      0        2 
  28  chr28_15361897     AOna    T    C        0      0        2 
  28  chr28_15361897     ASom    T    C        0      0        2 
  28  chr28_15361897     HCab    T    C        1      2        2 
  28  chr28_15361897     HPrz    T    C        1      2        2 
  28  chr28_15361897     ZBoe    T    C        0      0        2 
  28  chr28_15361897     ZGre    T    C        0      0        2 
  28  chr28_15361897     ZHar    T    C        0      0        2 
  28  chr28_15361897   Sample    T    C        1      2        2 
  28  chr28_15367683     AAsi    G    A        0      0        2 
  28  chr28_15367683     AKia    G    A        0      0        2 
  28  chr28_15367683     AOna    G    A        0      0        2 
  28  chr28_15367683     ASom    G    A        0      0        2 
  28  chr28_15367683     HCab    G    A        1      2        2 
  28  chr28_15367683     HPrz    G    A        1      2        2 
  28  chr28_15367683     ZBoe    G    A        0      0        2 
  28  chr28_15367683     ZGre    G    A        0      0        2 
  28  chr28_15367683     ZHar    G    A        0      0        2 
  28  chr28_15367683   Sample    G    A        1      2        2 
  28  chr28_15371384     AAsi    T    C        0      0        2 
  28  chr28_15371384     AKia    T    C        0      0        2 
  28  chr28_15371384     AOna    T    C        0      0        2 
  28  chr28_15371384     ASom    T    C        0      0        2 
  28  chr28_15371384     HCab    T    C        0      0        2 
  28  chr28_15371384     HPrz    T    C        0      0        2 
  28  chr28_15371384     ZBoe    T    C        0      0        2 
  28  chr28_15371384     ZGre    T    C        1      2        2 
  28  chr28_15371384     ZHar    T    C        0      0        2 
  28  chr28_15371384   Sample    T    C        0      0        2 
  28  chr28_15371480     AAsi    A    T        0      0        2 
  28  chr28_15371480     AKia    A    T        0      0        2 
  28  chr28_15371480     AOna    A    T        0      0        2 
  28  chr28_15371480     ASom    A    T        0      0        2 
  28  chr28_15371480     HCab    A    T        1      2        2 
  28  chr28_15371480     HPrz    A    T        1      2        2 
  28  chr28_15371480     ZBoe    A    T        0      0        2 
  28  chr28_15371480     ZGre    A    T        0      0        2 
  28  chr28_15371480     ZHar    A    T        0      0        2 
  28  chr28_15371480   Sample    A    T        1      2        2 
  28  chr28_15398120     AAsi    T    C        0      0        2 
  28  chr28_15398120     AKia    T    C        0      0        2 
  28  chr28_15398120     AOna    T    C        0      0        2 
  28  chr28_15398120     ASom    T    C        0      0        2 
  28  chr28_15398120     HCab    T    C        0      0        2 
  28  chr28_15398120     HPrz    T    C        0      0        2 
  28  chr28_15398120     ZBoe    T    C        0      0        2 
  28  chr28_15398120     ZGre    T    C        1      2        2 
  28  chr28_15398120     ZHar    T    C        0      0        2 
  28  chr28_15398120   Sample    T    C        0      0        2 
  28  chr28_15401859     AAsi    C    T      0.5      1        2 
  28  chr28_15401859     AKia    C    T        0      0        2 
  28  chr28_15401859     AOna    C    T        0      0        2 
  28  chr28_15401859     ASom    C    T        0      0        2 
  28  chr28_15401859     HCab    C    T        0      0        2 
  28  chr28_15401859     HPrz    C    T        0      0        2 
  28  chr28_15401859     ZBoe    C    T        0      0        2 
  28  chr28_15401859     ZGre    C    T        0      0        2 
  28  chr28_15401859     ZHar    C    T        0      0        2 
  28  chr28_15401859   Sample    C    T        0      0        2 
  28  chr28_15411646     AAsi    T    C        0      0        2 
  28  chr28_15411646     AKia    T    C        0      0        2 
  28  chr28_15411646     AOna    T    C        0      0        2 
  28  chr28_15411646     ASom    T    C        0      0        2 
  28  chr28_15411646     HCab    T    C        0      0        2 
  28  chr28_15411646     HPrz    T    C        0      0        2 
  28  chr28_15411646     ZBoe    T    C        0      0        2 
  28  chr28_15411646     ZGre    T    C        0      0        2 
  28  chr28_15411646     ZHar    T    C        1      2        2 
  28  chr28_15411646   Sample    T    C        1      2        2 
  28  chr28_15414177     AAsi    G    A        0      0        2 
  28  chr28_15414177     AKia    G    A        0      0        2 
  28  chr28_15414177     AOna    G    A        0      0        2 
  28  chr28_15414177     ASom    G    A        0      0        2 
  28  chr28_15414177     HCab    G    A        0      0        2 
  28  chr28_15414177     HPrz    G    A        0      0        2 
  28  chr28_15414177     ZBoe    G    A        0      0        2 
  28  chr28_15414177     ZGre    G    A        1      2        2 
  28  chr28_15414177     ZHar    G    A        0      0        2 
  28  chr28_15414177   Sample    G    A        0      0        2 
  28  chr28_15414280     AAsi    G    A        0      0        2 
  28  chr28_15414280     AKia    G    A        0      0        2 
  28  chr28_15414280     AOna    G    A        0      0        2 
  28  chr28_15414280     ASom    G    A        0      0        2 
  28  chr28_15414280     HCab    G    A        0      0        2 
  28  chr28_15414280     HPrz    G    A      0.5      1        2 
  28  chr28_15414280     ZBoe    G    A        0      0        2 
  28  chr28_15414280     ZGre    G    A        0      0        2 
  28  chr28_15414280     ZHar    G    A        0      0        2 
  28  chr28_15414280   Sample    G    A        0      0        2 
  28  chr28_15416227     AAsi    A    G        0      0        2 
  28  chr28_15416227     AKia    A    G        0      0        2 
  28  chr28_15416227     AOna    A    G      0.5      1        2 
  28  chr28_15416227     ASom    A    G        0      0        2 
  28  chr28_15416227     HCab    A    G        0      0        2 
  28  chr28_15416227     HPrz    A    G        0      0        2 
  28  chr28_15416227     ZBoe    A    G        0      0        2 
  28  chr28_15416227     ZGre    A    G        0      0        2 
  28  chr28_15416227     ZHar    A    G        0      0        2 
  28  chr28_15416227   Sample    A    G        0      0        2 
  28  chr28_15429769     AAsi    T    A        0      0        2 
  28  chr28_15429769     AKia    T    A        0      0        2 
  28  chr28_15429769     AOna    T    A        0      0        2 
  28  chr28_15429769     ASom    T    A        0      0        2 
  28  chr28_15429769     HCab    T    A        0      0        2 
  28  chr28_15429769     HPrz    T    A        0      0        2 
  28  chr28_15429769     ZBoe    T    A        0      0        2 
  28  chr28_15429769     ZGre    T    A        0      0        2 
  28  chr28_15429769     ZHar    T    A      0.5      1        2 
  28  chr28_15429769   Sample    T    A        0      0        2 
  28  chr28_15430524     AAsi    A    G        0      0        2 
  28  chr28_15430524     AKia    A    G        0      0        2 
  28  chr28_15430524     AOna    A    G        0      0        2 
  28  chr28_15430524     ASom    A    G        0      0        2 
  28  chr28_15430524     HCab    A    G        0      0        2 
  28  chr28_15430524     HPrz    A    G        0      0        2 
  28  chr28_15430524     ZBoe    A    G        0      0        2 
  28  chr28_15430524     ZGre    A    G        0      0        2 
  28  chr28_15430524     ZHar    A    G      0.5      1        2 
  28  chr28_15430524   Sample    A    G        0      0        2 
  28  chr28_15433782     AAsi    T    C        0      0        2 
  28  chr28_15433782     AKia    T    C        0      0        2 
  28  chr28_15433782     AOna    T    C        0      0        2 
  28  chr28_15433782     ASom    T    C        1      2        2 
  28  chr28_15433782     HCab    T    C        0      0        2 
  28  chr28_15433782     HPrz    T    C        0      0        2 
  28  chr28_15433782     ZBoe    T    C        0      0        2 
  28  chr28_15433782     ZGre    T    C        0      0        2 
  28  chr28_15433782     ZHar    T    C        0      0        2 
  28  chr28_15433782   Sample    T    C        0      0        2 
  28  chr28_15441693     AAsi    T    A        1      2        2 
  28  chr28_15441693     AKia    T    A        0      0        2 
  28  chr28_15441693     AOna    T    A        0      0        2 
  28  chr28_15441693     ASom    T    A        1      2        2 
  28  chr28_15441693     HCab    T    A        0      0        2 
  28  chr28_15441693     HPrz    T    A        0      0        2 
  28  chr28_15441693     ZBoe    T    A        0      0        2 
  28  chr28_15441693     ZGre    T    A        0      0        2 
  28  chr28_15441693     ZHar    T    A        0      0        2 
  28  chr28_15441693   Sample    T    A        0      0        2 
  28  chr28_15442774     AAsi    G    A        0      0        2 
  28  chr28_15442774     AKia    G    A        1      2        2 
  28  chr28_15442774     AOna    G    A        0      0        2 
  28  chr28_15442774     ASom    G    A        0      0        2 
  28  chr28_15442774     HCab    G    A        0      0        2 
  28  chr28_15442774     HPrz    G    A        0      0        2 
  28  chr28_15442774     ZBoe    G    A        0      0        2 
  28  chr28_15442774     ZGre    G    A        0      0        2 
  28  chr28_15442774     ZHar    G    A        0      0        2 
  28  chr28_15442774   Sample    G    A        0      0        2 
  28  chr28_15451296     AAsi    G    C        0      0        2 
  28  chr28_15451296     AKia    G    C        0      0        2 
  28  chr28_15451296     AOna    G    C        0      0        2 
  28  chr28_15451296     ASom    G    C        0      0        2 
  28  chr28_15451296     HCab    G    C        1      2        2 
  28  chr28_15451296     HPrz    G    C        1      2        2 
  28  chr28_15451296     ZBoe    G    C        0      0        2 
  28  chr28_15451296     ZGre    G    C        0      0        2 
  28  chr28_15451296     ZHar    G    C        0      0        2 
  28  chr28_15451296   Sample    G    C        1      2        2 
  28  chr28_15464051     AAsi    C    G        0      0        2 
  28  chr28_15464051     AKia    C    G        0      0        2 
  28  chr28_15464051     AOna    C    G        0      0        2 
  28  chr28_15464051     ASom    C    G        0      0        2 
  28  chr28_15464051     HCab    C    G        1      2        2 
  28  chr28_15464051     HPrz    C    G        1      2        2 
  28  chr28_15464051     ZBoe    C    G        0      0        2 
  28  chr28_15464051     ZGre    C    G        0      0        2 
  28  chr28_15464051     ZHar    C    G        0      0        2 
  28  chr28_15464051   Sample    C    G        1      2        2 
  28  chr28_15470219     AAsi    G    A        0      0        2 
  28  chr28_15470219     AKia    G    A        0      0        2 
  28  chr28_15470219     AOna    G    A        0      0        2 
  28  chr28_15470219     ASom    G    A        0      0        2 
  28  chr28_15470219     HCab    G    A        1      2        2 
  28  chr28_15470219     HPrz    G    A        1      2        2 
  28  chr28_15470219     ZBoe    G    A        0      0        2 
  28  chr28_15470219     ZGre    G    A        0      0        2 
  28  chr28_15470219     ZHar    G    A        0      0        2 
  28  chr28_15470219   Sample    G    A        1      2        2 
  28  chr28_15470340     AAsi    C    T        0      0        2 
  28  chr28_15470340     AKia    C    T        0      0        2 
  28  chr28_15470340     AOna    C    T      0.5      1        2 
  28  chr28_15470340     ASom    C    T        0      0        2 
  28  chr28_15470340     HCab    C    T        0      0        2 
  28  chr28_15470340     HPrz    C    T        0      0        2 
  28  chr28_15470340     ZBoe    C    T        0      0        2 
  28  chr28_15470340     ZGre    C    T        0      0        2 
  28  chr28_15470340     ZHar    C    T        0      0        2 
  28  chr28_15470340   Sample    C    T        0      0        2 
  28  chr28_15478168     AAsi    C    T        0      0        2 
  28  chr28_15478168     AKia    C    T        0      0        2 
  28  chr28_15478168     AOna    C    T        0      0        2 
  28  chr28_15478168     ASom    C    T        0      0        2 
  28  chr28_15478168     HCab    C    T        1      2        2 
  28  chr28_15478168     HPrz    C    T        1      2        2 
  28  chr28_15478168     ZBoe    C    T        0      0        2 
  28  chr28_15478168     ZGre    C    T        0      0        2 
  28  chr28_15478168     ZHar    C    T        0      0        2 
  28  chr28_15478168   Sample    C    T        1      2        2 
  28  chr28_15479635     AAsi    T    C        0      0        2 
  28  chr28_15479635     AKia    T    C        0      0        2 
  28  chr28_15479635     AOna    T    C        0      0        2 
  28  chr28_15479635     ASom    T    C        0      0        2 
  28  chr28_15479635     HCab    T    C        0      0        2 
  28  chr28_15479635     HPrz    T    C        0      0        2 
  28  chr28_15479635     ZBoe    T    C        0      0        2 
  28  chr28_15479635     ZGre    T    C        1      2        2 
  28  chr28_15479635     ZHar    T    C        0      0        2 
  28  chr28_15479635   Sample    T    C        0      0        2 
  28  chr28_15481352     AAsi    G    C        0      0        2 
  28  chr28_15481352     AKia    G    C      0.5      1        2 
  28  chr28_15481352     AOna    G    C        0      0        2 
  28  chr28_15481352     ASom    G    C        0      0        2 
  28  chr28_15481352     HCab    G    C        0      0        2 
  28  chr28_15481352     HPrz    G    C        0      0        2 
  28  chr28_15481352     ZBoe    G    C        0      0        2 
  28  chr28_15481352     ZGre    G    C        0      0        2 
  28  chr28_15481352     ZHar    G    C        0      0        2 
  28  chr28_15481352   Sample    G    C        0      0        2 
  28  chr28_15482504     AAsi    A    G        0      0        2 
  28  chr28_15482504     AKia    A    G        0      0        2 
  28  chr28_15482504     AOna    A    G        0      0        2 
  28  chr28_15482504     ASom    A    G        0      0        2 
  28  chr28_15482504     HCab    A    G        1      2        2 
  28  chr28_15482504     HPrz    A    G        1      2        2 
  28  chr28_15482504     ZBoe    A    G        0      0        2 
  28  chr28_15482504     ZGre    A    G        0      0        2 
  28  chr28_15482504     ZHar    A    G        0      0        2 
  28  chr28_15482504   Sample    A    G        1      2        2 
  28  chr28_15485443     AAsi    T    A        0      0        2 
  28  chr28_15485443     AKia    T    A        0      0        2 
  28  chr28_15485443     AOna    T    A        0      0        2 
  28  chr28_15485443     ASom    T    A        1      2        2 
  28  chr28_15485443     HCab    T    A        0      0        2 
  28  chr28_15485443     HPrz    T    A        0      0        2 
  28  chr28_15485443     ZBoe    T    A        0      0        2 
  28  chr28_15485443     ZGre    T    A        0      0        2 
  28  chr28_15485443     ZHar    T    A        0      0        2 
  28  chr28_15485443   Sample    T    A        0      0        2 
  28  chr28_15485682     AAsi    T    G        0      0        2 
  28  chr28_15485682     AKia    T    G        0      0        2 
  28  chr28_15485682     AOna    T    G        1      2        2 
  28  chr28_15485682     ASom    T    G        0      0        2 
  28  chr28_15485682     HCab    T    G        0      0        2 
  28  chr28_15485682     HPrz    T    G        0      0        2 
  28  chr28_15485682     ZBoe    T    G        0      0        2 
  28  chr28_15485682     ZGre    T    G        0      0        2 
  28  chr28_15485682     ZHar    T    G        0      0        2 
  28  chr28_15485682   Sample    T    G        0      0        2 
  28  chr28_15491961     AAsi    A    G        0      0        2 
  28  chr28_15491961     AKia    A    G      0.5      1        2 
  28  chr28_15491961     AOna    A    G        1      2        2 
  28  chr28_15491961     ASom    A    G        0      0        2 
  28  chr28_15491961     HCab    A    G        0      0        2 
  28  chr28_15491961     HPrz    A    G        0      0        2 
  28  chr28_15491961     ZBoe    A    G        0      0        2 
  28  chr28_15491961     ZGre    A    G        0      0        2 
  28  chr28_15491961     ZHar    A    G        0      0        2 
  28  chr28_15491961   Sample    A    G        0      0        2 
  28  chr28_15494269     AAsi    G    C        0      0        2 
  28  chr28_15494269     AKia    G    C        0      0        2 
  28  chr28_15494269     AOna    G    C        0      0        2 
  28  chr28_15494269     ASom    G    C        0      0        2 
  28  chr28_15494269     HCab    G    C        0      0        2 
  28  chr28_15494269     HPrz    G    C        0      0        2 
  28  chr28_15494269     ZBoe    G    C      0.5      1        2 
  28  chr28_15494269     ZGre    G    C        0      0        2 
  28  chr28_15494269     ZHar    G    C        0      0        2 
  28  chr28_15494269   Sample    G    C        0      0        2 
  28  chr28_15517362     AAsi    C    T        0      0        2 
  28  chr28_15517362     AKia    C    T        0      0        2 
  28  chr28_15517362     AOna    C    T      0.5      1        2 
  28  chr28_15517362     ASom    C    T        0      0        2 
  28  chr28_15517362     HCab    C    T        0      0        2 
  28  chr28_15517362     HPrz    C    T        0      0        2 
  28  chr28_15517362     ZBoe    C    T        0      0        2 
  28  chr28_15517362     ZGre    C    T        0      0        2 
  28  chr28_15517362     ZHar    C    T        0      0        2 
  28  chr28_15517362   Sample    C    T        0      0        2 
  28  chr28_15517979     AAsi    A    G        0      0        2 
  28  chr28_15517979     AKia    A    G        0      0        2 
  28  chr28_15517979     AOna    A    G        0      0        2 
  28  chr28_15517979     ASom    A    G        0      0        2 
  28  chr28_15517979     HCab    A    G        0      0        2 
  28  chr28_15517979     HPrz    A    G        0      0        2 
  28  chr28_15517979     ZBoe    A    G        0      0        2 
  28  chr28_15517979     ZGre    A    G        0      0        2 
  28  chr28_15517979     ZHar    A    G        1      2        2 
  28  chr28_15517979   Sample    A    G        0      0        2 
  28  chr28_15520319     AAsi    G    A        0      0        2 
  28  chr28_15520319     AKia    G    A        0      0        2 
  28  chr28_15520319     AOna    G    A        0      0        2 
  28  chr28_15520319     ASom    G    A        0      0        2 
  28  chr28_15520319     HCab    G    A        0      0        2 
  28  chr28_15520319     HPrz    G    A        0      0        2 
  28  chr28_15520319     ZBoe    G    A        1      2        2 
  28  chr28_15520319     ZGre    G    A        1      2        2 
  28  chr28_15520319     ZHar    G    A        0      0        2 
  28  chr28_15520319   Sample    G    A        0      0        2 
  28  chr28_15521788     AAsi    A    C        0      0        2 
  28  chr28_15521788     AKia    A    C        0      0        2 
  28  chr28_15521788     AOna    A    C        0      0        2 
  28  chr28_15521788     ASom    A    C        1      2        2 
  28  chr28_15521788     HCab    A    C        0      0        2 
  28  chr28_15521788     HPrz    A    C        0      0        2 
  28  chr28_15521788     ZBoe    A    C        0      0        2 
  28  chr28_15521788     ZGre    A    C        0      0        2 
  28  chr28_15521788     ZHar    A    C        0      0        2 
  28  chr28_15521788   Sample    A    C        0      0        2 
  28  chr28_15526884     AAsi    G    C        0      0        2 
  28  chr28_15526884     AKia    G    C        0      0        2 
  28  chr28_15526884     AOna    G    C        0      0        2 
  28  chr28_15526884     ASom    G    C        0      0        2 
  28  chr28_15526884     HCab    G    C        0      0        2 
  28  chr28_15526884     HPrz    G    C        0      0        2 
  28  chr28_15526884     ZBoe    G    C      0.5      1        2 
  28  chr28_15526884     ZGre    G    C        0      0        2 
  28  chr28_15526884     ZHar    G    C        0      0        2 
  28  chr28_15526884   Sample    G    C        0      0        2 
  28  chr28_15534324     AAsi    T    G        0      0        2 
  28  chr28_15534324     AKia    T    G      0.5      1        2 
  28  chr28_15534324     AOna    T    G        0      0        2 
  28  chr28_15534324     ASom    T    G        0      0        2 
  28  chr28_15534324     HCab    T    G        0      0        2 
  28  chr28_15534324     HPrz    T    G        0      0        2 
  28  chr28_15534324     ZBoe    T    G        0      0        2 
  28  chr28_15534324     ZGre    T    G        0      0        2 
  28  chr28_15534324     ZHar    T    G        0      0        2 
  28  chr28_15534324   Sample    T    G        0      0        2 
  28  chr28_15544988     AAsi    T    C        0      0        2 
  28  chr28_15544988     AKia    T    C        0      0        2 
  28  chr28_15544988     AOna    T    C        0      0        2 
  28  chr28_15544988     ASom    T    C        0      0        2 
  28  chr28_15544988     HCab    T    C        1      2        2 
  28  chr28_15544988     HPrz    T    C        1      2        2 
  28  chr28_15544988     ZBoe    T    C        0      0        2 
  28  chr28_15544988     ZGre    T    C        0      0        2 
  28  chr28_15544988     ZHar    T    C        0      0        2 
  28  chr28_15544988   Sample    T    C        1      2        2 
  28  chr28_15554284     AAsi    C    T        0      0        2 
  28  chr28_15554284     AKia    C    T        0      0        2 
  28  chr28_15554284     AOna    C    T        0      0        2 
  28  chr28_15554284     ASom    C    T        0      0        2 
  28  chr28_15554284     HCab    C    T        0      0        2 
  28  chr28_15554284     HPrz    C    T        0      0        2 
  28  chr28_15554284     ZBoe    C    T        0      0        2 
  28  chr28_15554284     ZGre    C    T        1      2        2 
  28  chr28_15554284     ZHar    C    T        0      0        2 
  28  chr28_15554284   Sample    C    T        0      0        2 
  28  chr28_15559540     AAsi    G    A        0      0        2 
  28  chr28_15559540     AKia    G    A        0      0        2 
  28  chr28_15559540     AOna    G    A        0      0        2 
  28  chr28_15559540     ASom    G    A        0      0        2 
  28  chr28_15559540     HCab    G    A        1      2        2 
  28  chr28_15559540     HPrz    G    A        1      2        2 
  28  chr28_15559540     ZBoe    G    A        0      0        2 
  28  chr28_15559540     ZGre    G    A        0      0        2 
  28  chr28_15559540     ZHar    G    A        0      0        2 
  28  chr28_15559540   Sample    G    A        1      2        2 
  28  chr28_15561824     AAsi    A    C        0      0        2 
  28  chr28_15561824     AKia    A    C        0      0        2 
  28  chr28_15561824     AOna    A    C        0      0        2 
  28  chr28_15561824     ASom    A    C        0      0        2 
  28  chr28_15561824     HCab    A    C        1      2        2 
  28  chr28_15561824     HPrz    A    C        1      2        2 
  28  chr28_15561824     ZBoe    A    C        0      0        2 
  28  chr28_15561824     ZGre    A    C        0      0        2 
  28  chr28_15561824     ZHar    A    C        0      0        2 
  28  chr28_15561824   Sample    A    C        1      2        2 
  28  chr28_15563858     AAsi    T    G        0      0        2 
  28  chr28_15563858     AKia    T    G        0      0        2 
  28  chr28_15563858     AOna    T    G        0      0        2 
  28  chr28_15563858     ASom    T    G        0      0        2 
  28  chr28_15563858     HCab    T    G        1      2        2 
  28  chr28_15563858     HPrz    T    G        1      2        2 
  28  chr28_15563858     ZBoe    T    G        0      0        2 
  28  chr28_15563858     ZGre    T    G        0      0        2 
  28  chr28_15563858     ZHar    T    G        0      0        2 
  28  chr28_15563858   Sample    T    G        1      2        2 
  28  chr28_15565729     AAsi    A    C        0      0        2 
  28  chr28_15565729     AKia    A    C        0      0        2 
  28  chr28_15565729     AOna    A    C        0      0        2 
  28  chr28_15565729     ASom    A    C        0      0        2 
  28  chr28_15565729     HCab    A    C        1      2        2 
  28  chr28_15565729     HPrz    A    C        1      2        2 
  28  chr28_15565729     ZBoe    A    C        0      0        2 
  28  chr28_15565729     ZGre    A    C        0      0        2 
  28  chr28_15565729     ZHar    A    C        0      0        2 
  28  chr28_15565729   Sample    A    C        1      2        2 
  28  chr28_15573817     AAsi    A    G        0      0        2 
  28  chr28_15573817     AKia    A    G        0      0        2 
  28  chr28_15573817     AOna    A    G        0      0        2 
  28  chr28_15573817     ASom    A    G        0      0        2 
  28  chr28_15573817     HCab    A    G        1      2        2 
  28  chr28_15573817     HPrz    A    G        1      2        2 
  28  chr28_15573817     ZBoe    A    G        0      0        2 
  28  chr28_15573817     ZGre    A    G        0      0        2 
  28  chr28_15573817     ZHar    A    G        0      0        2 
  28  chr28_15573817   Sample    A    G        1      2        2 
  28  chr28_15580228     AAsi    C    T        0      0        2 
  28  chr28_15580228     AKia    C    T        0      0        2 
  28  chr28_15580228     AOna    C    T        0      0        2 
  28  chr28_15580228     ASom    C    T        0      0        2 
  28  chr28_15580228     HCab    C    T        1      2        2 
  28  chr28_15580228     HPrz    C    T        1      2        2 
  28  chr28_15580228     ZBoe    C    T        0      0        2 
  28  chr28_15580228     ZGre    C    T        0      0        2 
  28  chr28_15580228     ZHar    C    T        0      0        2 
  28  chr28_15580228   Sample    C    T        1      2        2 
  28  chr28_15580760     AAsi    T    C        0      0        2 
  28  chr28_15580760     AKia    T    C        0      0        2 
  28  chr28_15580760     AOna    T    C        0      0        2 
  28  chr28_15580760     ASom    T    C        1      2        2 
  28  chr28_15580760     HCab    T    C        0      0        2 
  28  chr28_15580760     HPrz    T    C        0      0        2 
  28  chr28_15580760     ZBoe    T    C        0      0        2 
  28  chr28_15580760     ZGre    T    C        0      0        2 
  28  chr28_15580760     ZHar    T    C        0      0        2 
  28  chr28_15580760   Sample    T    C        0      0        2 
  28  chr28_15587498     AAsi    G    C        0      0        2 
  28  chr28_15587498     AKia    G    C        0      0        2 
  28  chr28_15587498     AOna    G    C        0      0        2 
  28  chr28_15587498     ASom    G    C        0      0        2 
  28  chr28_15587498     HCab    G    C        1      2        2 
  28  chr28_15587498     HPrz    G    C        1      2        2 
  28  chr28_15587498     ZBoe    G    C        0      0        2 
  28  chr28_15587498     ZGre    G    C        0      0        2 
  28  chr28_15587498     ZHar    G    C        0      0        2 
  28  chr28_15587498   Sample    G    C        1      2        2 
  28  chr28_15588507     AAsi    G    C        0      0        2 
  28  chr28_15588507     AKia    G    C        0      0        2 
  28  chr28_15588507     AOna    G    C        0      0        2 
  28  chr28_15588507     ASom    G    C        0      0        2 
  28  chr28_15588507     HCab    G    C        1      2        2 
  28  chr28_15588507     HPrz    G    C        1      2        2 
  28  chr28_15588507     ZBoe    G    C        0      0        2 
  28  chr28_15588507     ZGre    G    C        0      0        2 
  28  chr28_15588507     ZHar    G    C        0      0        2 
  28  chr28_15588507   Sample    G    C        1      2        2 
  28  chr28_15590046     AAsi    T    C        0      0        2 
  28  chr28_15590046     AKia    T    C      0.5      1        2 
  28  chr28_15590046     AOna    T    C        0      0        2 
  28  chr28_15590046     ASom    T    C        0      0        2 
  28  chr28_15590046     HCab    T    C        0      0        2 
  28  chr28_15590046     HPrz    T    C        0      0        2 
  28  chr28_15590046     ZBoe    T    C        0      0        2 
  28  chr28_15590046     ZGre    T    C        0      0        2 
  28  chr28_15590046     ZHar    T    C        0      0        2 
  28  chr28_15590046   Sample    T    C        0      0        2 
  28  chr28_15592551     AAsi    G    A        0      0        2 
  28  chr28_15592551     AKia    G    A        0      0        2 
  28  chr28_15592551     AOna    G    A        0      0        2 
  28  chr28_15592551     ASom    G    A        1      2        2 
  28  chr28_15592551     HCab    G    A        0      0        2 
  28  chr28_15592551     HPrz    G    A        0      0        2 
  28  chr28_15592551     ZBoe    G    A        0      0        2 
  28  chr28_15592551     ZGre    G    A        0      0        2 
  28  chr28_15592551     ZHar    G    A        0      0        2 
  28  chr28_15592551   Sample    G    A        0      0        2 
  28  chr28_15595607     AAsi    G    A        0      0        2 
  28  chr28_15595607     AKia    G    A        0      0        2 
  28  chr28_15595607     AOna    G    A        0      0        2 
  28  chr28_15595607     ASom    G    A        0      0        2 
  28  chr28_15595607     HCab    G    A        1      2        2 
  28  chr28_15595607     HPrz    G    A        1      2        2 
  28  chr28_15595607     ZBoe    G    A        0      0        2 
  28  chr28_15595607     ZGre    G    A        0      0        2 
  28  chr28_15595607     ZHar    G    A        0      0        2 
  28  chr28_15595607   Sample    G    A        1      2        2 
  28  chr28_15596603     AAsi    A    G        0      0        2 
  28  chr28_15596603     AKia    A    G        0      0        2 
  28  chr28_15596603     AOna    A    G        0      0        2 
  28  chr28_15596603     ASom    A    G        1      2        2 
  28  chr28_15596603     HCab    A    G        0      0        2 
  28  chr28_15596603     HPrz    A    G        0      0        2 
  28  chr28_15596603     ZBoe    A    G        0      0        2 
  28  chr28_15596603     ZGre    A    G        0      0        2 
  28  chr28_15596603     ZHar    A    G        0      0        2 
  28  chr28_15596603   Sample    A    G        0      0        2 
  28  chr28_15597408     AAsi    C    T        0      0        2 
  28  chr28_15597408     AKia    C    T        0      0        2 
  28  chr28_15597408     AOna    C    T        0      0        2 
  28  chr28_15597408     ASom    C    T        0      0        2 
  28  chr28_15597408     HCab    C    T        1      2        2 
  28  chr28_15597408     HPrz    C    T        1      2        2 
  28  chr28_15597408     ZBoe    C    T        0      0        2 
  28  chr28_15597408     ZGre    C    T        0      0        2 
  28  chr28_15597408     ZHar    C    T        0      0        2 
  28  chr28_15597408   Sample    C    T        1      2        2 
  28  chr28_15601179     AAsi    G    A        0      0        2 
  28  chr28_15601179     AKia    G    A        0      0        2 
  28  chr28_15601179     AOna    G    A        0      0        2 
  28  chr28_15601179     ASom    G    A        0      0        2 
  28  chr28_15601179     HCab    G    A        1      2        2 
  28  chr28_15601179     HPrz    G    A        1      2        2 
  28  chr28_15601179     ZBoe    G    A        0      0        2 
  28  chr28_15601179     ZGre    G    A        0      0        2 
  28  chr28_15601179     ZHar    G    A        0      0        2 
  28  chr28_15601179   Sample    G    A        1      2        2 
  28  chr28_15601496     AAsi    A    G        0      0        2 
  28  chr28_15601496     AKia    A    G        0      0        2 
  28  chr28_15601496     AOna    A    G        0      0        2 
  28  chr28_15601496     ASom    A    G        0      0        2 
  28  chr28_15601496     HCab    A    G        0      0        2 
  28  chr28_15601496     HPrz    A    G        0      0        2 
  28  chr28_15601496     ZBoe    A    G        0      0        2 
  28  chr28_15601496     ZGre    A    G      0.5      1        2 
  28  chr28_15601496     ZHar    A    G        0      0        2 
  28  chr28_15601496   Sample    A    G        0      0        2 
  28  chr28_15613743     AAsi    A    T        0      0        2 
  28  chr28_15613743     AKia    A    T        0      0        2 
  28  chr28_15613743     AOna    A    T        0      0        2 
  28  chr28_15613743     ASom    A    T        0      0        2 
  28  chr28_15613743     HCab    A    T        1      2        2 
  28  chr28_15613743     HPrz    A    T        1      2        2 
  28  chr28_15613743     ZBoe    A    T        0      0        2 
  28  chr28_15613743     ZGre    A    T        0      0        2 
  28  chr28_15613743     ZHar    A    T        0      0        2 
  28  chr28_15613743   Sample    A    T        1      2        2 
  28  chr28_15615345     AAsi    T    C        0      0        2 
  28  chr28_15615345     AKia    T    C        0      0        2 
  28  chr28_15615345     AOna    T    C        0      0        2 
  28  chr28_15615345     ASom    T    C        0      0        2 
  28  chr28_15615345     HCab    T    C        1      2        2 
  28  chr28_15615345     HPrz    T    C        1      2        2 
  28  chr28_15615345     ZBoe    T    C      0.5      1        2 
  28  chr28_15615345     ZGre    T    C        1      2        2 
  28  chr28_15615345     ZHar    T    C        0      0        2 
  28  chr28_15615345   Sample    T    C        1      2        2 
  28  chr28_15624940     AAsi    C    T        0      0        2 
  28  chr28_15624940     AKia    C    T        0      0        2 
  28  chr28_15624940     AOna    C    T        0      0        2 
  28  chr28_15624940     ASom    C    T        0      0        2 
  28  chr28_15624940     HCab    C    T        1      2        2 
  28  chr28_15624940     HPrz    C    T        1      2        2 
  28  chr28_15624940     ZBoe    C    T        0      0        2 
  28  chr28_15624940     ZGre    C    T        0      0        2 
  28  chr28_15624940     ZHar    C    T        0      0        2 
  28  chr28_15624940   Sample    C    T        1      2        2 
  28  chr28_15625850     AAsi    G    T        0      0        2 
  28  chr28_15625850     AKia    G    T        0      0        2 
  28  chr28_15625850     AOna    G    T        0      0        2 
  28  chr28_15625850     ASom    G    T        0      0        2 
  28  chr28_15625850     HCab    G    T        1      2        2 
  28  chr28_15625850     HPrz    G    T        1      2        2 
  28  chr28_15625850     ZBoe    G    T        0      0        2 
  28  chr28_15625850     ZGre    G    T        0      0        2 
  28  chr28_15625850     ZHar    G    T        0      0        2 
  28  chr28_15625850   Sample    G    T        1      2        2 
  28  chr28_15629420     AAsi    A    C        0      0        2 
  28  chr28_15629420     AKia    A    C      0.5      1        2 
  28  chr28_15629420     AOna    A    C        0      0        2 
  28  chr28_15629420     ASom    A    C        0      0        2 
  28  chr28_15629420     HCab    A    C        0      0        2 
  28  chr28_15629420     HPrz    A    C        0      0        2 
  28  chr28_15629420     ZBoe    A    C        0      0        2 
  28  chr28_15629420     ZGre    A    C        0      0        2 
  28  chr28_15629420     ZHar    A    C        0      0        2 
  28  chr28_15629420   Sample    A    C        0      0        2 
  28  chr28_15632403     AAsi    C    T        0      0        2 
  28  chr28_15632403     AKia    C    T        0      0        2 
  28  chr28_15632403     AOna    C    T        0      0        2 
  28  chr28_15632403     ASom    C    T        0      0        2 
  28  chr28_15632403     HCab    C    T        1      2        2 
  28  chr28_15632403     HPrz    C    T        1      2        2 
  28  chr28_15632403     ZBoe    C    T        0      0        2 
  28  chr28_15632403     ZGre    C    T        0      0        2 
  28  chr28_15632403     ZHar    C    T        0      0        2 
  28  chr28_15632403   Sample    C    T        1      2        2 
  28  chr28_15633632     AAsi    T    C        0      0        2 
  28  chr28_15633632     AKia    T    C        0      0        2 
  28  chr28_15633632     AOna    T    C        0      0        2 
  28  chr28_15633632     ASom    T    C        0      0        2 
  28  chr28_15633632     HCab    T    C        1      2        2 
  28  chr28_15633632     HPrz    T    C        1      2        2 
  28  chr28_15633632     ZBoe    T    C        0      0        2 
  28  chr28_15633632     ZGre    T    C        0      0        2 
  28  chr28_15633632     ZHar    T    C        0      0        2 
  28  chr28_15633632   Sample    T    C        1      2        2 
  28  chr28_15637877     AAsi    T    C        0      0        2 
  28  chr28_15637877     AKia    T    C        0      0        2 
  28  chr28_15637877     AOna    T    C        0      0        2 
  28  chr28_15637877     ASom    T    C        0      0        2 
  28  chr28_15637877     HCab    T    C        1      2        2 
  28  chr28_15637877     HPrz    T    C        1      2        2 
  28  chr28_15637877     ZBoe    T    C        0      0        2 
  28  chr28_15637877     ZGre    T    C        0      0        2 
  28  chr28_15637877     ZHar    T    C        0      0        2 
  28  chr28_15637877   Sample    T    C        1      2        2 
  28  chr28_15643489     AAsi    G    T        0      0        2 
  28  chr28_15643489     AKia    G    T        0      0        2 
  28  chr28_15643489     AOna    G    T        0      0        2 
  28  chr28_15643489     ASom    G    T        0      0        2 
  28  chr28_15643489     HCab    G    T        0      0        2 
  28  chr28_15643489     HPrz    G    T        0      0        2 
  28  chr28_15643489     ZBoe    G    T        1      2        2 
  28  chr28_15643489     ZGre    G    T        1      2        2 
  28  chr28_15643489     ZHar    G    T        0      0        2 
  28  chr28_15643489   Sample    G    T        0      0        2 
  28  chr28_15647179     AAsi    T    A        0      0        2 
  28  chr28_15647179     AKia    T    A        0      0        2 
  28  chr28_15647179     AOna    T    A        0      0        2 
  28  chr28_15647179     ASom    T    A        0      0        2 
  28  chr28_15647179     HCab    T    A        0      0        2 
  28  chr28_15647179     HPrz    T    A        0      0        2 
  28  chr28_15647179     ZBoe    T    A        0      0        2 
  28  chr28_15647179     ZGre    T    A        1      2        2 
  28  chr28_15647179     ZHar    T    A        0      0        2 
  28  chr28_15647179   Sample    T    A        0      0        2 
  28  chr28_15650901     AAsi    T    G        0      0        2 
  28  chr28_15650901     AKia    T    G        1      2        2 
  28  chr28_15650901     AOna    T    G      0.5      1        2 
  28  chr28_15650901     ASom    T    G        0      0        2 
  28  chr28_15650901     HCab    T    G        0      0        2 
  28  chr28_15650901     HPrz    T    G        0      0        2 
  28  chr28_15650901     ZBoe    T    G        0      0        2 
  28  chr28_15650901     ZGre    T    G        0      0        2 
  28  chr28_15650901     ZHar    T    G        0      0        2 
  28  chr28_15650901   Sample    T    G        0      0        2 
  28  chr28_15651393     AAsi    T    C        0      0        2 
  28  chr28_15651393     AKia    T    C        0      0        2 
  28  chr28_15651393     AOna    T    C      0.5      1        2 
  28  chr28_15651393     ASom    T    C        0      0        2 
  28  chr28_15651393     HCab    T    C        0      0        2 
  28  chr28_15651393     HPrz    T    C        0      0        2 
  28  chr28_15651393     ZBoe    T    C        0      0        2 
  28  chr28_15651393     ZGre    T    C        0      0        2 
  28  chr28_15651393     ZHar    T    C        0      0        2 
  28  chr28_15651393   Sample    T    C        0      0        2 
  28  chr28_15667645     AAsi    G    A        0      0        2 
  28  chr28_15667645     AKia    G    A        0      0        2 
  28  chr28_15667645     AOna    G    A        0      0        2 
  28  chr28_15667645     ASom    G    A        0      0        2 
  28  chr28_15667645     HCab    G    A        1      2        2 
  28  chr28_15667645     HPrz    G    A        1      2        2 
  28  chr28_15667645     ZBoe    G    A        0      0        2 
  28  chr28_15667645     ZGre    G    A        0      0        2 
  28  chr28_15667645     ZHar    G    A        0      0        2 
  28  chr28_15667645   Sample    G    A        1      2        2 
  28  chr28_15667672     AAsi    A    G        0      0        2 
  28  chr28_15667672     AKia    A    G        1      2        2 
  28  chr28_15667672     AOna    A    G      0.5      1        2 
  28  chr28_15667672     ASom    A    G        0      0        2 
  28  chr28_15667672     HCab    A    G        0      0        2 
  28  chr28_15667672     HPrz    A    G        0      0        2 
  28  chr28_15667672     ZBoe    A    G        0      0        2 
  28  chr28_15667672     ZGre    A    G        0      0        2 
  28  chr28_15667672     ZHar    A    G        0      0        2 
  28  chr28_15667672   Sample    A    G        0      0        2 
  28  chr28_15667909     AAsi    C    T        1      2        2 
  28  chr28_15667909     AKia    C    T        0      0        2 
  28  chr28_15667909     AOna    C    T        0      0        2 
  28  chr28_15667909     ASom    C    T        0      0        2 
  28  chr28_15667909     HCab    C    T        0      0        2 
  28  chr28_15667909     HPrz    C    T        0      0        2 
  28  chr28_15667909     ZBoe    C    T        0      0        2 
  28  chr28_15667909     ZGre    C    T        0      0        2 
  28  chr28_15667909     ZHar    C    T        0      0        2 
  28  chr28_15667909   Sample    C    T        0      0        2 
  28  chr28_15674990     AAsi    T    C        0      0        2 
  28  chr28_15674990     AKia    T    C        0      0        2 
  28  chr28_15674990     AOna    T    C        0      0        2 
  28  chr28_15674990     ASom    T    C        0      0        2 
  28  chr28_15674990     HCab    T    C      0.5      1        2 
  28  chr28_15674990     HPrz    T    C        0      0        2 
  28  chr28_15674990     ZBoe    T    C        0      0        2 
  28  chr28_15674990     ZGre    T    C        0      0        2 
  28  chr28_15674990     ZHar    T    C        0      0        2 
  28  chr28_15674990   Sample    T    C        1      2        2 
  28  chr28_15677397     AAsi    G    C        1      2        2 
  28  chr28_15677397     AKia    G    C        0      0        2 
  28  chr28_15677397     AOna    G    C        0      0        2 
  28  chr28_15677397     ASom    G    C        0      0        2 
  28  chr28_15677397     HCab    G    C        0      0        2 
  28  chr28_15677397     HPrz    G    C        0      0        2 
  28  chr28_15677397     ZBoe    G    C        0      0        2 
  28  chr28_15677397     ZGre    G    C        0      0        2 
  28  chr28_15677397     ZHar    G    C        0      0        2 
  28  chr28_15677397   Sample    G    C        0      0        2 
  28  chr28_15678721     AAsi    T    C        1      2        2 
  28  chr28_15678721     AKia    T    C        0      0        2 
  28  chr28_15678721     AOna    T    C        0      0        2 
  28  chr28_15678721     ASom    T    C        0      0        2 
  28  chr28_15678721     HCab    T    C        0      0        2 
  28  chr28_15678721     HPrz    T    C        0      0        2 
  28  chr28_15678721     ZBoe    T    C        0      0        2 
  28  chr28_15678721     ZGre    T    C        0      0        2 
  28  chr28_15678721     ZHar    T    C        0      0        2 
  28  chr28_15678721   Sample    T    C        0      0        2 
  28  chr28_15681799     AAsi    G    T        0      0        2 
  28  chr28_15681799     AKia    G    T        0      0        2 
  28  chr28_15681799     AOna    G    T        0      0        2 
  28  chr28_15681799     ASom    G    T        0      0        2 
  28  chr28_15681799     HCab    G    T        0      0        2 
  28  chr28_15681799     HPrz    G    T        0      0        2 
  28  chr28_15681799     ZBoe    G    T        1      2        2 
  28  chr28_15681799     ZGre    G    T        0      0        2 
  28  chr28_15681799     ZHar    G    T        0      0        2 
  28  chr28_15681799   Sample    G    T        0      0        2 
  28  chr28_15682206     AAsi    A    G        1      2        2 
  28  chr28_15682206     AKia    A    G        0      0        2 
  28  chr28_15682206     AOna    A    G        0      0        2 
  28  chr28_15682206     ASom    A    G        1      2        2 
  28  chr28_15682206     HCab    A    G        0      0        2 
  28  chr28_15682206     HPrz    A    G        0      0        2 
  28  chr28_15682206     ZBoe    A    G        0      0        2 
  28  chr28_15682206     ZGre    A    G        0      0        2 
  28  chr28_15682206     ZHar    A    G        0      0        2 
  28  chr28_15682206   Sample    A    G        0      0        2 
  28  chr28_15682692     AAsi    A    C        0      0        2 
  28  chr28_15682692     AKia    A    C        0      0        2 
  28  chr28_15682692     AOna    A    C        0      0        2 
  28  chr28_15682692     ASom    A    C        0      0        2 
  28  chr28_15682692     HCab    A    C        0      0        2 
  28  chr28_15682692     HPrz    A    C        0      0        2 
  28  chr28_15682692     ZBoe    A    C        1      2        2 
  28  chr28_15682692     ZGre    A    C        0      0        2 
  28  chr28_15682692     ZHar    A    C        0      0        2 
  28  chr28_15682692   Sample    A    C        0      0        2 
  28  chr28_15682946     AAsi    A    G        1      2        2 
  28  chr28_15682946     AKia    A    G        0      0        2 
  28  chr28_15682946     AOna    A    G        0      0        2 
  28  chr28_15682946     ASom    A    G        0      0        2 
  28  chr28_15682946     HCab    A    G        0      0        2 
  28  chr28_15682946     HPrz    A    G        0      0        2 
  28  chr28_15682946     ZBoe    A    G        0      0        2 
  28  chr28_15682946     ZGre    A    G        0      0        2 
  28  chr28_15682946     ZHar    A    G        0      0        2 
  28  chr28_15682946   Sample    A    G        0      0        2 
  28  chr28_15685365     AAsi    A    T        0      0        2 
  28  chr28_15685365     AKia    A    T        0      0        2 
  28  chr28_15685365     AOna    A    T        0      0        2 
  28  chr28_15685365     ASom    A    T        0      0        2 
  28  chr28_15685365     HCab    A    T        0      0        2 
  28  chr28_15685365     HPrz    A    T        0      0        2 
  28  chr28_15685365     ZBoe    A    T        1      2        2 
  28  chr28_15685365     ZGre    A    T        0      0        2 
  28  chr28_15685365     ZHar    A    T        0      0        2 
  28  chr28_15685365   Sample    A    T        0      0        2 
  28  chr28_15688706     AAsi    T    C        0      0        2 
  28  chr28_15688706     AKia    T    C        0      0        2 
  28  chr28_15688706     AOna    T    C        0      0        2 
  28  chr28_15688706     ASom    T    C        0      0        2 
  28  chr28_15688706     HCab    T    C        1      2        2 
  28  chr28_15688706     HPrz    T    C        1      2        2 
  28  chr28_15688706     ZBoe    T    C        0      0        2 
  28  chr28_15688706     ZGre    T    C        0      0        2 
  28  chr28_15688706     ZHar    T    C        0      0        2 
  28  chr28_15688706   Sample    T    C        1      2        2 
  28  chr28_15695103     AAsi    C    G        0      0        2 
  28  chr28_15695103     AKia    C    G        0      0        2 
  28  chr28_15695103     AOna    C    G        0      0        2 
  28  chr28_15695103     ASom    C    G        0      0        2 
  28  chr28_15695103     HCab    C    G        0      0        2 
  28  chr28_15695103     HPrz    C    G        0      0        2 
  28  chr28_15695103     ZBoe    C    G      0.5      1        2 
  28  chr28_15695103     ZGre    C    G        0      0        2 
  28  chr28_15695103     ZHar    C    G        0      0        2 
  28  chr28_15695103   Sample    C    G        0      0        2 
  28  chr28_15703695     AAsi    G    A        0      0        2 
  28  chr28_15703695     AKia    G    A        0      0        2 
  28  chr28_15703695     AOna    G    A        0      0        2 
  28  chr28_15703695     ASom    G    A        0      0        2 
  28  chr28_15703695     HCab    G    A        1      2        2 
  28  chr28_15703695     HPrz    G    A        1      2        2 
  28  chr28_15703695     ZBoe    G    A        0      0        2 
  28  chr28_15703695     ZGre    G    A        0      0        2 
  28  chr28_15703695     ZHar    G    A        0      0        2 
  28  chr28_15703695   Sample    G    A        1      2        2 
  28  chr28_15727878     AAsi    C    T        0      0        2 
  28  chr28_15727878     AKia    C    T        0      0        2 
  28  chr28_15727878     AOna    C    T        0      0        2 
  28  chr28_15727878     ASom    C    T        1      2        2 
  28  chr28_15727878     HCab    C    T        0      0        2 
  28  chr28_15727878     HPrz    C    T        0      0        2 
  28  chr28_15727878     ZBoe    C    T        0      0        2 
  28  chr28_15727878     ZGre    C    T        0      0        2 
  28  chr28_15727878     ZHar    C    T        0      0        2 
  28  chr28_15727878   Sample    C    T        0      0        2 
  28  chr28_15733257     AAsi    C    T        0      0        2 
  28  chr28_15733257     AKia    C    T        0      0        2 
  28  chr28_15733257     AOna    C    T        0      0        2 
  28  chr28_15733257     ASom    C    T        0      0        2 
  28  chr28_15733257     HCab    C    T      0.5      1        2 
  28  chr28_15733257     HPrz    C    T        0      0        2 
  28  chr28_15733257     ZBoe    C    T        0      0        2 
  28  chr28_15733257     ZGre    C    T        0      0        2 
  28  chr28_15733257     ZHar    C    T        0      0        2 
  28  chr28_15733257   Sample    C    T        0      0        2 
  28  chr28_15739752     AAsi    T    C        0      0        2 
  28  chr28_15739752     AKia    T    C        0      0        2 
  28  chr28_15739752     AOna    T    C        0      0        2 
  28  chr28_15739752     ASom    T    C        0      0        2 
  28  chr28_15739752     HCab    T    C        0      0        2 
  28  chr28_15739752     HPrz    T    C        0      0        2 
  28  chr28_15739752     ZBoe    T    C        0      0        2 
  28  chr28_15739752     ZGre    T    C        0      0        2 
  28  chr28_15739752     ZHar    T    C        1      2        2 
  28  chr28_15739752   Sample    T    C        0      0        2 
  28  chr28_15747193     AAsi    G    C        0      0        2 
  28  chr28_15747193     AKia    G    C        0      0        2 
  28  chr28_15747193     AOna    G    C        0      0        2 
  28  chr28_15747193     ASom    G    C        0      0        2 
  28  chr28_15747193     HCab    G    C        1      2        2 
  28  chr28_15747193     HPrz    G    C        1      2        2 
  28  chr28_15747193     ZBoe    G    C        0      0        2 
  28  chr28_15747193     ZGre    G    C        0      0        2 
  28  chr28_15747193     ZHar    G    C        0      0        2 
  28  chr28_15747193   Sample    G    C        1      2        2 
  28  chr28_15754104     AAsi    C    T        0      0        2 
  28  chr28_15754104     AKia    C    T        0      0        2 
  28  chr28_15754104     AOna    C    T      0.5      1        2 
  28  chr28_15754104     ASom    C    T        0      0        2 
  28  chr28_15754104     HCab    C    T        1      2        2 
  28  chr28_15754104     HPrz    C    T        1      2        2 
  28  chr28_15754104     ZBoe    C    T        0      0        2 
  28  chr28_15754104     ZGre    C    T        0      0        2 
  28  chr28_15754104     ZHar    C    T        0      0        2 
  28  chr28_15754104   Sample    C    T        1      2        2 
  28  chr28_15757773     AAsi    T    C        0      0        2 
  28  chr28_15757773     AKia    T    C        0      0        2 
  28  chr28_15757773     AOna    T    C        0      0        2 
  28  chr28_15757773     ASom    T    C        0      0        2 
  28  chr28_15757773     HCab    T    C        1      2        2 
  28  chr28_15757773     HPrz    T    C        0      0        2 
  28  chr28_15757773     ZBoe    T    C        0      0        2 
  28  chr28_15757773     ZGre    T    C        0      0        2 
  28  chr28_15757773     ZHar    T    C        0      0        2 
  28  chr28_15757773   Sample    T    C        1      2        2 
  28  chr28_15759999     AAsi    G    A        0      0        2 
  28  chr28_15759999     AKia    G    A        0      0        2 
  28  chr28_15759999     AOna    G    A        0      0        2 
  28  chr28_15759999     ASom    G    A        0      0        2 
  28  chr28_15759999     HCab    G    A        1      2        2 
  28  chr28_15759999     HPrz    G    A        1      2        2 
  28  chr28_15759999     ZBoe    G    A        0      0        2 
  28  chr28_15759999     ZGre    G    A        0      0        2 
  28  chr28_15759999     ZHar    G    A        0      0        2 
  28  chr28_15759999   Sample    G    A        1      2        2 
  28  chr28_15763767     AAsi    A    G        0      0        2 
  28  chr28_15763767     AKia    A    G        0      0        2 
  28  chr28_15763767     AOna    A    G      0.5      1        2 
  28  chr28_15763767     ASom    A    G        0      0        2 
  28  chr28_15763767     HCab    A    G        0      0        2 
  28  chr28_15763767     HPrz    A    G        0      0        2 
  28  chr28_15763767     ZBoe    A    G        0      0        2 
  28  chr28_15763767     ZGre    A    G        0      0        2 
  28  chr28_15763767     ZHar    A    G        0      0        2 
  28  chr28_15763767   Sample    A    G        0      0        2 
  28  chr28_15771485     AAsi    G    C        0      0        2 
  28  chr28_15771485     AKia    G    C        0      0        2 
  28  chr28_15771485     AOna    G    C        0      0        2 
  28  chr28_15771485     ASom    G    C        0      0        2 
  28  chr28_15771485     HCab    G    C        1      2        2 
  28  chr28_15771485     HPrz    G    C        1      2        2 
  28  chr28_15771485     ZBoe    G    C        0      0        2 
  28  chr28_15771485     ZGre    G    C        0      0        2 
  28  chr28_15771485     ZHar    G    C        0      0        2 
  28  chr28_15771485   Sample    G    C        1      2        2 
  28  chr28_15778980     AAsi    C    T        0      0        2 
  28  chr28_15778980     AKia    C    T        0      0        2 
  28  chr28_15778980     AOna    C    T        0      0        2 
  28  chr28_15778980     ASom    C    T        0      0        2 
  28  chr28_15778980     HCab    C    T        1      2        2 
  28  chr28_15778980     HPrz    C    T        1      2        2 
  28  chr28_15778980     ZBoe    C    T        0      0        2 
  28  chr28_15778980     ZGre    C    T        0      0        2 
  28  chr28_15778980     ZHar    C    T        0      0        2 
  28  chr28_15778980   Sample    C    T        1      2        2 
  28  chr28_15780042     AAsi    G    A        0      0        2 
  28  chr28_15780042     AKia    G    A        0      0        2 
  28  chr28_15780042     AOna    G    A        0      0        2 
  28  chr28_15780042     ASom    G    A        0      0        2 
  28  chr28_15780042     HCab    G    A        0      0        2 
  28  chr28_15780042     HPrz    G    A        0      0        2 
  28  chr28_15780042     ZBoe    G    A        1      2        2 
  28  chr28_15780042     ZGre    G    A        1      2        2 
  28  chr28_15780042     ZHar    G    A        0      0        2 
  28  chr28_15780042   Sample    G    A        0      0        2 
  28  chr28_15780860     AAsi    G    A        1      2        2 
  28  chr28_15780860     AKia    G    A        0      0        2 
  28  chr28_15780860     AOna    G    A        0      0        2 
  28  chr28_15780860     ASom    G    A        1      2        2 
  28  chr28_15780860     HCab    G    A        0      0        2 
  28  chr28_15780860     HPrz    G    A        0      0        2 
  28  chr28_15780860     ZBoe    G    A        0      0        2 
  28  chr28_15780860     ZGre    G    A        0      0        2 
  28  chr28_15780860     ZHar    G    A        0      0        2 
  28  chr28_15780860   Sample    G    A        0      0        2 
  28  chr28_15784721     AAsi    C    T        0      0        2 
  28  chr28_15784721     AKia    C    T        0      0        2 
  28  chr28_15784721     AOna    C    T        0      0        2 
  28  chr28_15784721     ASom    C    T        0      0        2 
  28  chr28_15784721     HCab    C    T        1      2        2 
  28  chr28_15784721     HPrz    C    T        1      2        2 
  28  chr28_15784721     ZBoe    C    T        0      0        2 
  28  chr28_15784721     ZGre    C    T        0      0        2 
  28  chr28_15784721     ZHar    C    T        0      0        2 
  28  chr28_15784721   Sample    C    T        1      2        2 
  28  chr28_15792910     AAsi    T    C        0      0        2 
  28  chr28_15792910     AKia    T    C        0      0        2 
  28  chr28_15792910     AOna    T    C        0      0        2 
  28  chr28_15792910     ASom    T    C        0      0        2 
  28  chr28_15792910     HCab    T    C        1      2        2 
  28  chr28_15792910     HPrz    T    C        1      2        2 
  28  chr28_15792910     ZBoe    T    C        0      0        2 
  28  chr28_15792910     ZGre    T    C        0      0        2 
  28  chr28_15792910     ZHar    T    C        0      0        2 
  28  chr28_15792910   Sample    T    C        1      2        2 
  28  chr28_15794501     AAsi    G    T        0      0        2 
  28  chr28_15794501     AKia    G    T        0      0        2 
  28  chr28_15794501     AOna    G    T        0      0        2 
  28  chr28_15794501     ASom    G    T        0      0        2 
  28  chr28_15794501     HCab    G    T        0      0        2 
  28  chr28_15794501     HPrz    G    T        0      0        2 
  28  chr28_15794501     ZBoe    G    T      0.5      1        2 
  28  chr28_15794501     ZGre    G    T        0      0        2 
  28  chr28_15794501     ZHar    G    T        0      0        2 
  28  chr28_15794501   Sample    G    T        0      0        2 
  28  chr28_15799348     AAsi    G    A        0      0        2 
  28  chr28_15799348     AKia    G    A        0      0        2 
  28  chr28_15799348     AOna    G    A        0      0        2 
  28  chr28_15799348     ASom    G    A        0      0        2 
  28  chr28_15799348     HCab    G    A        1      2        2 
  28  chr28_15799348     HPrz    G    A        1      2        2 
  28  chr28_15799348     ZBoe    G    A        0      0        2 
  28  chr28_15799348     ZGre    G    A        0      0        2 
  28  chr28_15799348     ZHar    G    A        0      0        2 
  28  chr28_15799348   Sample    G    A        1      2        2 
  28  chr28_15806461     AAsi    A    G        1      2        2 
  28  chr28_15806461     AKia    A    G        0      0        2 
  28  chr28_15806461     AOna    A    G        0      0        2 
  28  chr28_15806461     ASom    A    G        1      2        2 
  28  chr28_15806461     HCab    A    G        0      0        2 
  28  chr28_15806461     HPrz    A    G        0      0        2 
  28  chr28_15806461     ZBoe    A    G        0      0        2 
  28  chr28_15806461     ZGre    A    G        0      0        2 
  28  chr28_15806461     ZHar    A    G        0      0        2 
  28  chr28_15806461   Sample    A    G        0      0        2 
  28  chr28_15811189     AAsi    A    G        0      0        2 
  28  chr28_15811189     AKia    A    G        0      0        2 
  28  chr28_15811189     AOna    A    G        0      0        2 
  28  chr28_15811189     ASom    A    G        0      0        2 
  28  chr28_15811189     HCab    A    G        0      0        2 
  28  chr28_15811189     HPrz    A    G        0      0        2 
  28  chr28_15811189     ZBoe    A    G        0      0        2 
  28  chr28_15811189     ZGre    A    G        0      0        2 
  28  chr28_15811189     ZHar    A    G      0.5      1        2 
  28  chr28_15811189   Sample    A    G        0      0        2 
  28  chr28_15812615     AAsi    C    G        0      0        2 
  28  chr28_15812615     AKia    C    G        0      0        2 
  28  chr28_15812615     AOna    C    G      0.5      1        2 
  28  chr28_15812615     ASom    C    G        0      0        2 
  28  chr28_15812615     HCab    C    G        0      0        2 
  28  chr28_15812615     HPrz    C    G        0      0        2 
  28  chr28_15812615     ZBoe    C    G        0      0        2 
  28  chr28_15812615     ZGre    C    G        0      0        2 
  28  chr28_15812615     ZHar    C    G        0      0        2 
  28  chr28_15812615   Sample    C    G        0      0        2 
  28  chr28_15817512     AAsi    G    A        0      0        2 
  28  chr28_15817512     AKia    G    A        1      2        2 
  28  chr28_15817512     AOna    G    A        0      0        2 
  28  chr28_15817512     ASom    G    A        0      0        2 
  28  chr28_15817512     HCab    G    A        0      0        2 
  28  chr28_15817512     HPrz    G    A        0      0        2 
  28  chr28_15817512     ZBoe    G    A        0      0        2 
  28  chr28_15817512     ZGre    G    A        0      0        2 
  28  chr28_15817512     ZHar    G    A        0      0        2 
  28  chr28_15817512   Sample    G    A        0      0        2 
  28  chr28_15821826     AAsi    T    C        0      0        2 
  28  chr28_15821826     AKia    T    C        0      0        2 
  28  chr28_15821826     AOna    T    C        0      0        2 
  28  chr28_15821826     ASom    T    C        0      0        2 
  28  chr28_15821826     HCab    T    C        0      0        2 
  28  chr28_15821826     HPrz    T    C        0      0        2 
  28  chr28_15821826     ZBoe    T    C      0.5      1        2 
  28  chr28_15821826     ZGre    T    C        0      0        2 
  28  chr28_15821826     ZHar    T    C        0      0        2 
  28  chr28_15821826   Sample    T    C        0      0        2 
  28  chr28_15827054     AAsi    A    G        0      0        2 
  28  chr28_15827054     AKia    A    G        0      0        2 
  28  chr28_15827054     AOna    A    G        0      0        2 
  28  chr28_15827054     ASom    A    G        0      0        2 
  28  chr28_15827054     HCab    A    G        0      0        2 
  28  chr28_15827054     HPrz    A    G        1      2        2 
  28  chr28_15827054     ZBoe    A    G        0      0        2 
  28  chr28_15827054     ZGre    A    G        0      0        2 
  28  chr28_15827054     ZHar    A    G        0      0        2 
  28  chr28_15827054   Sample    A    G        1      2        2 
  28  chr28_15836718     AAsi    A    G        0      0        2 
  28  chr28_15836718     AKia    A    G        0      0        2 
  28  chr28_15836718     AOna    A    G        0      0        2 
  28  chr28_15836718     ASom    A    G        0      0        2 
  28  chr28_15836718     HCab    A    G        1      2        2 
  28  chr28_15836718     HPrz    A    G        1      2        2 
  28  chr28_15836718     ZBoe    A    G        0      0        2 
  28  chr28_15836718     ZGre    A    G        0      0        2 
  28  chr28_15836718     ZHar    A    G        0      0        2 
  28  chr28_15836718   Sample    A    G        1      2        2 
  28  chr28_15839291     AAsi    C    T        0      0        2 
  28  chr28_15839291     AKia    C    T        0      0        2 
  28  chr28_15839291     AOna    C    T        0      0        2 
  28  chr28_15839291     ASom    C    T        0      0        2 
  28  chr28_15839291     HCab    C    T        1      2        2 
  28  chr28_15839291     HPrz    C    T        1      2        2 
  28  chr28_15839291     ZBoe    C    T        0      0        2 
  28  chr28_15839291     ZGre    C    T        0      0        2 
  28  chr28_15839291     ZHar    C    T        0      0        2 
  28  chr28_15839291   Sample    C    T        1      2        2 
  28  chr28_15839355     AAsi    C    T        1      2        2 
  28  chr28_15839355     AKia    C    T        0      0        2 
  28  chr28_15839355     AOna    C    T        0      0        2 
  28  chr28_15839355     ASom    C    T        0      0        2 
  28  chr28_15839355     HCab    C    T        0      0        2 
  28  chr28_15839355     HPrz    C    T        0      0        2 
  28  chr28_15839355     ZBoe    C    T        0      0        2 
  28  chr28_15839355     ZGre    C    T        0      0        2 
  28  chr28_15839355     ZHar    C    T        0      0        2 
  28  chr28_15839355   Sample    C    T        0      0        2 
  28  chr28_15850442     AAsi    G    A        1      2        2 
  28  chr28_15850442     AKia    G    A        0      0        2 
  28  chr28_15850442     AOna    G    A        0      0        2 
  28  chr28_15850442     ASom    G    A        1      2        2 
  28  chr28_15850442     HCab    G    A        0      0        2 
  28  chr28_15850442     HPrz    G    A        0      0        2 
  28  chr28_15850442     ZBoe    G    A        0      0        2 
  28  chr28_15850442     ZGre    G    A        0      0        2 
  28  chr28_15850442     ZHar    G    A        0      0        2 
  28  chr28_15850442   Sample    G    A        0      0        2 
  28  chr28_15851100     AAsi    C    A        0      0        2 
  28  chr28_15851100     AKia    C    A        0      0        2 
  28  chr28_15851100     AOna    C    A        0      0        2 
  28  chr28_15851100     ASom    C    A        0      0        2 
  28  chr28_15851100     HCab    C    A        1      2        2 
  28  chr28_15851100     HPrz    C    A        1      2        2 
  28  chr28_15851100     ZBoe    C    A        0      0        2 
  28  chr28_15851100     ZGre    C    A        0      0        2 
  28  chr28_15851100     ZHar    C    A        0      0        2 
  28  chr28_15851100   Sample    C    A        1      2        2 
  28  chr28_15852638     AAsi    C    G        0      0        2 
  28  chr28_15852638     AKia    C    G        0      0        2 
  28  chr28_15852638     AOna    C    G        0      0        2 
  28  chr28_15852638     ASom    C    G        0      0        2 
  28  chr28_15852638     HCab    C    G        1      2        2 
  28  chr28_15852638     HPrz    C    G        1      2        2 
  28  chr28_15852638     ZBoe    C    G        0      0        2 
  28  chr28_15852638     ZGre    C    G        0      0        2 
  28  chr28_15852638     ZHar    C    G        0      0        2 
  28  chr28_15852638   Sample    C    G        1      2        2 
  28  chr28_15856945     AAsi    A    G        0      0        2 
  28  chr28_15856945     AKia    A    G        0      0        2 
  28  chr28_15856945     AOna    A    G        0      0        2 
  28  chr28_15856945     ASom    A    G        1      2        2 
  28  chr28_15856945     HCab    A    G        0      0        2 
  28  chr28_15856945     HPrz    A    G        0      0        2 
  28  chr28_15856945     ZBoe    A    G        0      0        2 
  28  chr28_15856945     ZGre    A    G        0      0        2 
  28  chr28_15856945     ZHar    A    G        0      0        2 
  28  chr28_15856945   Sample    A    G        0      0        2 
  28  chr28_15860111     AAsi    G    A        0      0        2 
  28  chr28_15860111     AKia    G    A        0      0        2 
  28  chr28_15860111     AOna    G    A      0.5      1        2 
  28  chr28_15860111     ASom    G    A        0      0        2 
  28  chr28_15860111     HCab    G    A        0      0        2 
  28  chr28_15860111     HPrz    G    A        0      0        2 
  28  chr28_15860111     ZBoe    G    A        0      0        2 
  28  chr28_15860111     ZGre    G    A        0      0        2 
  28  chr28_15860111     ZHar    G    A        0      0        2 
  28  chr28_15860111   Sample    G    A        0      0        2 
  28  chr28_15870744     AAsi    G    A        0      0        2 
  28  chr28_15870744     AKia    G    A        0      0        2 
  28  chr28_15870744     AOna    G    A      0.5      1        2 
  28  chr28_15870744     ASom    G    A        0      0        2 
  28  chr28_15870744     HCab    G    A        0      0        2 
  28  chr28_15870744     HPrz    G    A        0      0        2 
  28  chr28_15870744     ZBoe    G    A        0      0        2 
  28  chr28_15870744     ZGre    G    A        0      0        2 
  28  chr28_15870744     ZHar    G    A        0      0        2 
  28  chr28_15870744   Sample    G    A        0      0        2 
  28  chr28_15873957     AAsi    C    G        0      0        2 
  28  chr28_15873957     AKia    C    G        0      0        2 
  28  chr28_15873957     AOna    C    G      0.5      1        2 
  28  chr28_15873957     ASom    C    G        0      0        2 
  28  chr28_15873957     HCab    C    G        0      0        2 
  28  chr28_15873957     HPrz    C    G        0      0        2 
  28  chr28_15873957     ZBoe    C    G        0      0        2 
  28  chr28_15873957     ZGre    C    G        0      0        2 
  28  chr28_15873957     ZHar    C    G        0      0        2 
  28  chr28_15873957   Sample    C    G        0      0        2 
  28  chr28_15877322     AAsi    A    T        0      0        2 
  28  chr28_15877322     AKia    A    T        0      0        2 
  28  chr28_15877322     AOna    A    T        0      0        2 
  28  chr28_15877322     ASom    A    T        0      0        2 
  28  chr28_15877322     HCab    A    T      0.5      1        2 
  28  chr28_15877322     HPrz    A    T        0      0        2 
  28  chr28_15877322     ZBoe    A    T        0      0        2 
  28  chr28_15877322     ZGre    A    T        0      0        2 
  28  chr28_15877322     ZHar    A    T        0      0        2 
  28  chr28_15877322   Sample    A    T        0      0        2 
  28  chr28_15884368     AAsi    C    T        0      0        2 
  28  chr28_15884368     AKia    C    T        0      0        2 
  28  chr28_15884368     AOna    C    T        0      0        2 
  28  chr28_15884368     ASom    C    T        0      0        2 
  28  chr28_15884368     HCab    C    T        1      2        2 
  28  chr28_15884368     HPrz    C    T        1      2        2 
  28  chr28_15884368     ZBoe    C    T        0      0        2 
  28  chr28_15884368     ZGre    C    T        0      0        2 
  28  chr28_15884368     ZHar    C    T        0      0        2 
  28  chr28_15884368   Sample    C    T        1      2        2 
  28  chr28_15886615     AAsi    T    C        0      0        2 
  28  chr28_15886615     AKia    T    C        0      0        2 
  28  chr28_15886615     AOna    T    C        0      0        2 
  28  chr28_15886615     ASom    T    C        0      0        2 
  28  chr28_15886615     HCab    T    C        0      0        2 
  28  chr28_15886615     HPrz    T    C        0      0        2 
  28  chr28_15886615     ZBoe    T    C      0.5      1        2 
  28  chr28_15886615     ZGre    T    C        0      0        2 
  28  chr28_15886615     ZHar    T    C        0      0        2 
  28  chr28_15886615   Sample    T    C        0      0        2 
  28  chr28_15890286     AAsi    G    A        0      0        2 
  28  chr28_15890286     AKia    G    A        0      0        2 
  28  chr28_15890286     AOna    G    A        0      0        2 
  28  chr28_15890286     ASom    G    A        0      0        2 
  28  chr28_15890286     HCab    G    A        1      2        2 
  28  chr28_15890286     HPrz    G    A        1      2        2 
  28  chr28_15890286     ZBoe    G    A        0      0        2 
  28  chr28_15890286     ZGre    G    A        0      0        2 
  28  chr28_15890286     ZHar    G    A        0      0        2 
  28  chr28_15890286   Sample    G    A        1      2        2 
  28  chr28_15892145     AAsi    A    G        0      0        2 
  28  chr28_15892145     AKia    A    G        0      0        2 
  28  chr28_15892145     AOna    A    G        0      0        2 
  28  chr28_15892145     ASom    A    G        0      0        2 
  28  chr28_15892145     HCab    A    G      0.5      1        2 
  28  chr28_15892145     HPrz    A    G        0      0        2 
  28  chr28_15892145     ZBoe    A    G        0      0        2 
  28  chr28_15892145     ZGre    A    G        0      0        2 
  28  chr28_15892145     ZHar    A    G        0      0        2 
  28  chr28_15892145   Sample    A    G        0      0        2 
  28  chr28_15893586     AAsi    C    A        1      2        2 
  28  chr28_15893586     AKia    C    A        0      0        2 
  28  chr28_15893586     AOna    C    A        0      0        2 
  28  chr28_15893586     ASom    C    A        1      2        2 
  28  chr28_15893586     HCab    C    A        0      0        2 
  28  chr28_15893586     HPrz    C    A        0      0        2 
  28  chr28_15893586     ZBoe    C    A        0      0        2 
  28  chr28_15893586     ZGre    C    A        0      0        2 
  28  chr28_15893586     ZHar    C    A        0      0        2 
  28  chr28_15893586   Sample    C    A        0      0        2 
  28  chr28_15899582     AAsi    A    T        0      0        2 
  28  chr28_15899582     AKia    A    T        0      0        2 
  28  chr28_15899582     AOna    A    T        0      0        2 
  28  chr28_15899582     ASom    A    T        0      0        2 
  28  chr28_15899582     HCab    A    T        1      2        2 
  28  chr28_15899582     HPrz    A    T        1      2        2 
  28  chr28_15899582     ZBoe    A    T        0      0        2 
  28  chr28_15899582     ZGre    A    T        0      0        2 
  28  chr28_15899582     ZHar    A    T        0      0        2 
  28  chr28_15899582   Sample    A    T        1      2        2 
  28  chr28_15904868     AAsi    A    G        0      0        2 
  28  chr28_15904868     AKia    A    G        0      0        2 
  28  chr28_15904868     AOna    A    G        0      0        2 
  28  chr28_15904868     ASom    A    G        0      0        2 
  28  chr28_15904868     HCab    A    G        0      0        2 
  28  chr28_15904868     HPrz    A    G        0      0        2 
  28  chr28_15904868     ZBoe    A    G        0      0        2 
  28  chr28_15904868     ZGre    A    G        0      0        2 
  28  chr28_15904868     ZHar    A    G        1      2        2 
  28  chr28_15904868   Sample    A    G        0      0        2 
  28  chr28_15906198     AAsi    G    C        1      2        2 
  28  chr28_15906198     AKia    G    C        0      0        2 
  28  chr28_15906198     AOna    G    C        0      0        2 
  28  chr28_15906198     ASom    G    C        0      0        2 
  28  chr28_15906198     HCab    G    C        0      0        2 
  28  chr28_15906198     HPrz    G    C        0      0        2 
  28  chr28_15906198     ZBoe    G    C        0      0        2 
  28  chr28_15906198     ZGre    G    C        0      0        2 
  28  chr28_15906198     ZHar    G    C        0      0        2 
  28  chr28_15906198   Sample    G    C        0      0        2 
  28  chr28_15909894     AAsi    G    T        0      0        2 
  28  chr28_15909894     AKia    G    T        0      0        2 
  28  chr28_15909894     AOna    G    T        0      0        2 
  28  chr28_15909894     ASom    G    T        0      0        2 
  28  chr28_15909894     HCab    G    T        0      0        2 
  28  chr28_15909894     HPrz    G    T        0      0        2 
  28  chr28_15909894     ZBoe    G    T      0.5      1        2 
  28  chr28_15909894     ZGre    G    T        0      0        2 
  28  chr28_15909894     ZHar    G    T        0      0        2 
  28  chr28_15909894   Sample    G    T        0      0        2 
  28  chr28_15912890     AAsi    T    C        0      0        2 
  28  chr28_15912890     AKia    T    C        0      0        2 
  28  chr28_15912890     AOna    T    C        0      0        2 
  28  chr28_15912890     ASom    T    C        0      0        2 
  28  chr28_15912890     HCab    T    C        1      2        2 
  28  chr28_15912890     HPrz    T    C        1      2        2 
  28  chr28_15912890     ZBoe    T    C        0      0        2 
  28  chr28_15912890     ZGre    T    C        0      0        2 
  28  chr28_15912890     ZHar    T    C        0      0        2 
  28  chr28_15912890   Sample    T    C        1      2        2 
  28  chr28_15913089     AAsi    C    T        0      0        2 
  28  chr28_15913089     AKia    C    T        0      0        2 
  28  chr28_15913089     AOna    C    T        0      0        2 
  28  chr28_15913089     ASom    C    T        0      0        2 
  28  chr28_15913089     HCab    C    T        1      2        2 
  28  chr28_15913089     HPrz    C    T        1      2        2 
  28  chr28_15913089     ZBoe    C    T        0      0        2 
  28  chr28_15913089     ZGre    C    T        0      0        2 
  28  chr28_15913089     ZHar    C    T        0      0        2 
  28  chr28_15913089   Sample    C    T        1      2        2 
  28  chr28_15915188     AAsi    A    G        0      0        2 
  28  chr28_15915188     AKia    A    G        0      0        2 
  28  chr28_15915188     AOna    A    G        0      0        2 
  28  chr28_15915188     ASom    A    G        0      0        2 
  28  chr28_15915188     HCab    A    G      0.5      1        2 
  28  chr28_15915188     HPrz    A    G        0      0        2 
  28  chr28_15915188     ZBoe    A    G        0      0        2 
  28  chr28_15915188     ZGre    A    G        0      0        2 
  28  chr28_15915188     ZHar    A    G        0      0        2 
  28  chr28_15915188   Sample    A    G        0      0        2 
  28  chr28_15918053     AAsi    T    C        0      0        2 
  28  chr28_15918053     AKia    T    C        0      0        2 
  28  chr28_15918053     AOna    T    C        0      0        2 
  28  chr28_15918053     ASom    T    C        0      0        2 
  28  chr28_15918053     HCab    T    C        1      2        2 
  28  chr28_15918053     HPrz    T    C        1      2        2 
  28  chr28_15918053     ZBoe    T    C        0      0        2 
  28  chr28_15918053     ZGre    T    C        0      0        2 
  28  chr28_15918053     ZHar    T    C        0      0        2 
  28  chr28_15918053   Sample    T    C        1      2        2 
  28  chr28_15927293     AAsi    T    C      0.5      1        2 
  28  chr28_15927293     AKia    T    C        0      0        2 
  28  chr28_15927293     AOna    T    C        0      0        2 
  28  chr28_15927293     ASom    T    C        0      0        2 
  28  chr28_15927293     HCab    T    C        0      0        2 
  28  chr28_15927293     HPrz    T    C        0      0        2 
  28  chr28_15927293     ZBoe    T    C        0      0        2 
  28  chr28_15927293     ZGre    T    C        0      0        2 
  28  chr28_15927293     ZHar    T    C        0      0        2 
  28  chr28_15927293   Sample    T    C        0      0        2 
  28  chr28_15929131     AAsi    T    C        0      0        2 
  28  chr28_15929131     AKia    T    C        0      0        2 
  28  chr28_15929131     AOna    T    C        0      0        2 
  28  chr28_15929131     ASom    T    C        0      0        2 
  28  chr28_15929131     HCab    T    C        0      0        2 
  28  chr28_15929131     HPrz    T    C        0      0        2 
  28  chr28_15929131     ZBoe    T    C        0      0        2 
  28  chr28_15929131     ZGre    T    C        0      0        2 
  28  chr28_15929131     ZHar    T    C      0.5      1        2 
  28  chr28_15929131   Sample    T    C        0      0        2 
  28  chr28_15938440     AAsi    C    T        0      0        2 
  28  chr28_15938440     AKia    C    T        0      0        2 
  28  chr28_15938440     AOna    C    T        0      0        2 
  28  chr28_15938440     ASom    C    T        0      0        2 
  28  chr28_15938440     HCab    C    T        0      0        2 
  28  chr28_15938440     HPrz    C    T        0      0        2 
  28  chr28_15938440     ZBoe    C    T      0.5      1        2 
  28  chr28_15938440     ZGre    C    T        0      0        2 
  28  chr28_15938440     ZHar    C    T        0      0        2 
  28  chr28_15938440   Sample    C    T        0      0        2 
  28  chr28_15945069     AAsi    A    G        0      0        2 
  28  chr28_15945069     AKia    A    G        1      2        2 
  28  chr28_15945069     AOna    A    G        0      0        2 
  28  chr28_15945069     ASom    A    G        0      0        2 
  28  chr28_15945069     HCab    A    G        0      0        2 
  28  chr28_15945069     HPrz    A    G        0      0        2 
  28  chr28_15945069     ZBoe    A    G        0      0        2 
  28  chr28_15945069     ZGre    A    G        0      0        2 
  28  chr28_15945069     ZHar    A    G        0      0        2 
  28  chr28_15945069   Sample    A    G        0      0        2 
  28  chr28_15950662     AAsi    C    T        0      0        2 
  28  chr28_15950662     AKia    C    T        0      0        2 
  28  chr28_15950662     AOna    C    T        0      0        2 
  28  chr28_15950662     ASom    C    T        0      0        2 
  28  chr28_15950662     HCab    C    T        0      0        2 
  28  chr28_15950662     HPrz    C    T        0      0        2 
  28  chr28_15950662     ZBoe    C    T        0      0        2 
  28  chr28_15950662     ZGre    C    T        0      0        2 
  28  chr28_15950662     ZHar    C    T        1      2        2 
  28  chr28_15950662   Sample    C    T        0      0        2 
  28  chr28_15952039     AAsi    A    G        0      0        2 
  28  chr28_15952039     AKia    A    G        1      2        2 
  28  chr28_15952039     AOna    A    G        0      0        2 
  28  chr28_15952039     ASom    A    G        0      0        2 
  28  chr28_15952039     HCab    A    G        0      0        2 
  28  chr28_15952039     HPrz    A    G        0      0        2 
  28  chr28_15952039     ZBoe    A    G        0      0        2 
  28  chr28_15952039     ZGre    A    G        0      0        2 
  28  chr28_15952039     ZHar    A    G        0      0        2 
  28  chr28_15952039   Sample    A    G        0      0        2 
  28  chr28_15957925     AAsi    C    T        0      0        2 
  28  chr28_15957925     AKia    C    T        0      0        2 
  28  chr28_15957925     AOna    C    T        0      0        2 
  28  chr28_15957925     ASom    C    T        0      0        2 
  28  chr28_15957925     HCab    C    T        1      2        2 
  28  chr28_15957925     HPrz    C    T        1      2        2 
  28  chr28_15957925     ZBoe    C    T        0      0        2 
  28  chr28_15957925     ZGre    C    T        0      0        2 
  28  chr28_15957925     ZHar    C    T        0      0        2 
  28  chr28_15957925   Sample    C    T        1      2        2 
  28  chr28_15960218     AAsi    T    C        0      0        2 
  28  chr28_15960218     AKia    T    C        0      0        2 
  28  chr28_15960218     AOna    T    C        0      0        2 
  28  chr28_15960218     ASom    T    C        0      0        2 
  28  chr28_15960218     HCab    T    C      0.5      1        2 
  28  chr28_15960218     HPrz    T    C        0      0        2 
  28  chr28_15960218     ZBoe    T    C        0      0        2 
  28  chr28_15960218     ZGre    T    C        0      0        2 
  28  chr28_15960218     ZHar    T    C        0      0        2 
  28  chr28_15960218   Sample    T    C        0      0        2 
  28  chr28_15967528     AAsi    T    G        0      0        2 
  28  chr28_15967528     AKia    T    G        0      0        2 
  28  chr28_15967528     AOna    T    G        0      0        2 
  28  chr28_15967528     ASom    T    G        0      0        2 
  28  chr28_15967528     HCab    T    G        1      2        2 
  28  chr28_15967528     HPrz    T    G        1      2        2 
  28  chr28_15967528     ZBoe    T    G        0      0        2 
  28  chr28_15967528     ZGre    T    G        0      0        2 
  28  chr28_15967528     ZHar    T    G        0      0        2 
  28  chr28_15967528   Sample    T    G        1      2        2 
  28  chr28_15967993     AAsi    G    C        0      0        2 
  28  chr28_15967993     AKia    G    C        0      0        2 
  28  chr28_15967993     AOna    G    C        0      0        2 
  28  chr28_15967993     ASom    G    C        0      0        2 
  28  chr28_15967993     HCab    G    C        1      2        2 
  28  chr28_15967993     HPrz    G    C        1      2        2 
  28  chr28_15967993     ZBoe    G    C        0      0        2 
  28  chr28_15967993     ZGre    G    C        0      0        2 
  28  chr28_15967993     ZHar    G    C        0      0        2 
  28  chr28_15967993   Sample    G    C        1      2        2 
  28  chr28_15976816     AAsi    G    A        0      0        2 
  28  chr28_15976816     AKia    G    A        0      0        2 
  28  chr28_15976816     AOna    G    A        0      0        2 
  28  chr28_15976816     ASom    G    A        0      0        2 
  28  chr28_15976816     HCab    G    A        1      2        2 
  28  chr28_15976816     HPrz    G    A        1      2        2 
  28  chr28_15976816     ZBoe    G    A        0      0        2 
  28  chr28_15976816     ZGre    G    A        0      0        2 
  28  chr28_15976816     ZHar    G    A        0      0        2 
  28  chr28_15976816   Sample    G    A        1      2        2 
  28  chr28_15982916     AAsi    A    G        0      0        2 
  28  chr28_15982916     AKia    A    G        0      0        2 
  28  chr28_15982916     AOna    A    G        0      0        2 
  28  chr28_15982916     ASom    A    G        0      0        2 
  28  chr28_15982916     HCab    A    G        0      0        2 
  28  chr28_15982916     HPrz    A    G        0      0        2 
  28  chr28_15982916     ZBoe    A    G        0      0        2 
  28  chr28_15982916     ZGre    A    G        0      0        2 
  28  chr28_15982916     ZHar    A    G        1      2        2 
  28  chr28_15982916   Sample    A    G        0      0        2 
  28  chr28_15991915     AAsi    C    G        0      0        2 
  28  chr28_15991915     AKia    C    G        0      0        2 
  28  chr28_15991915     AOna    C    G        0      0        2 
  28  chr28_15991915     ASom    C    G        0      0        2 
  28  chr28_15991915     HCab    C    G        0      0        2 
  28  chr28_15991915     HPrz    C    G        0      0        2 
  28  chr28_15991915     ZBoe    C    G      0.5      1        2 
  28  chr28_15991915     ZGre    C    G        0      0        2 
  28  chr28_15991915     ZHar    C    G        0      0        2 
  28  chr28_15991915   Sample    C    G        0      0        2 
  28  chr28_15993392     AAsi    T    C        0      0        2 
  28  chr28_15993392     AKia    T    C        0      0        2 
  28  chr28_15993392     AOna    T    C        0      0        2 
  28  chr28_15993392     ASom    T    C        0      0        2 
  28  chr28_15993392     HCab    T    C        0      0        2 
  28  chr28_15993392     HPrz    T    C        0      0        2 
  28  chr28_15993392     ZBoe    T    C      0.5      1        2 
  28  chr28_15993392     ZGre    T    C        0      0        2 
  28  chr28_15993392     ZHar    T    C        0      0        2 
  28  chr28_15993392   Sample    T    C        0      0        2 
  28  chr28_16004928     AAsi    G    A        0      0        2 
  28  chr28_16004928     AKia    G    A        0      0        2 
  28  chr28_16004928     AOna    G    A        0      0        2 
  28  chr28_16004928     ASom    G    A        0      0        2 
  28  chr28_16004928     HCab    G    A        1      2        2 
  28  chr28_16004928     HPrz    G    A        1      2        2 
  28  chr28_16004928     ZBoe    G    A        0      0        2 
  28  chr28_16004928     ZGre    G    A        0      0        2 
  28  chr28_16004928     ZHar    G    A        0      0        2 
  28  chr28_16004928   Sample    G    A        1      2        2 
  28  chr28_16010110     AAsi    A    G        0      0        2 
  28  chr28_16010110     AKia    A    G        0      0        2 
  28  chr28_16010110     AOna    A    G        0      0        2 
  28  chr28_16010110     ASom    A    G        0      0        2 
  28  chr28_16010110     HCab    A    G        0      0        2 
  28  chr28_16010110     HPrz    A    G        1      2        2 
  28  chr28_16010110     ZBoe    A    G        0      0        2 
  28  chr28_16010110     ZGre    A    G        0      0        2 
  28  chr28_16010110     ZHar    A    G        0      0        2 
  28  chr28_16010110   Sample    A    G        0      0        2 
  28  chr28_16015108     AAsi    C    T        0      0        2 
  28  chr28_16015108     AKia    C    T      0.5      1        2 
  28  chr28_16015108     AOna    C    T      0.5      1        2 
  28  chr28_16015108     ASom    C    T        0      0        2 
  28  chr28_16015108     HCab    C    T        0      0        2 
  28  chr28_16015108     HPrz    C    T        0      0        2 
  28  chr28_16015108     ZBoe    C    T        0      0        2 
  28  chr28_16015108     ZGre    C    T        0      0        2 
  28  chr28_16015108     ZHar    C    T        0      0        2 
  28  chr28_16015108   Sample    C    T        0      0        2 
  28  chr28_16026261     AAsi    G    T        0      0        2 
  28  chr28_16026261     AKia    G    T        0      0        2 
  28  chr28_16026261     AOna    G    T        0      0        2 
  28  chr28_16026261     ASom    G    T        0      0        2 
  28  chr28_16026261     HCab    G    T        1      2        2 
  28  chr28_16026261     HPrz    G    T        1      2        2 
  28  chr28_16026261     ZBoe    G    T        0      0        2 
  28  chr28_16026261     ZGre    G    T        0      0        2 
  28  chr28_16026261     ZHar    G    T        0      0        2 
  28  chr28_16026261   Sample    G    T        1      2        2 
  28  chr28_16027326     AAsi    A    C        0      0        2 
  28  chr28_16027326     AKia    A    C        0      0        2 
  28  chr28_16027326     AOna    A    C        0      0        2 
  28  chr28_16027326     ASom    A    C        0      0        2 
  28  chr28_16027326     HCab    A    C        1      2        2 
  28  chr28_16027326     HPrz    A    C        1      2        2 
  28  chr28_16027326     ZBoe    A    C        0      0        2 
  28  chr28_16027326     ZGre    A    C        0      0        2 
  28  chr28_16027326     ZHar    A    C        0      0        2 
  28  chr28_16027326   Sample    A    C        1      2        2 
  28  chr28_16031052     AAsi    T    C        0      0        2 
  28  chr28_16031052     AKia    T    C        0      0        2 
  28  chr28_16031052     AOna    T    C        0      0        2 
  28  chr28_16031052     ASom    T    C        0      0        2 
  28  chr28_16031052     HCab    T    C        1      2        2 
  28  chr28_16031052     HPrz    T    C        1      2        2 
  28  chr28_16031052     ZBoe    T    C        0      0        2 
  28  chr28_16031052     ZGre    T    C        0      0        2 
  28  chr28_16031052     ZHar    T    C        0      0        2 
  28  chr28_16031052   Sample    T    C        1      2        2 
  28  chr28_16035062     AAsi    A    G        0      0        2 
  28  chr28_16035062     AKia    A    G      0.5      1        2 
  28  chr28_16035062     AOna    A    G        0      0        2 
  28  chr28_16035062     ASom    A    G        0      0        2 
  28  chr28_16035062     HCab    A    G        0      0        2 
  28  chr28_16035062     HPrz    A    G        0      0        2 
  28  chr28_16035062     ZBoe    A    G        0      0        2 
  28  chr28_16035062     ZGre    A    G        0      0        2 
  28  chr28_16035062     ZHar    A    G        0      0        2 
  28  chr28_16035062   Sample    A    G        0      0        2 
  28  chr28_16038530     AAsi    C    T        0      0        2 
  28  chr28_16038530     AKia    C    T        0      0        2 
  28  chr28_16038530     AOna    C    T        0      0        2 
  28  chr28_16038530     ASom    C    T        0      0        2 
  28  chr28_16038530     HCab    C    T        1      2        2 
  28  chr28_16038530     HPrz    C    T        1      2        2 
  28  chr28_16038530     ZBoe    C    T        0      0        2 
  28  chr28_16038530     ZGre    C    T        0      0        2 
  28  chr28_16038530     ZHar    C    T        0      0        2 
  28  chr28_16038530   Sample    C    T        1      2        2 
  28  chr28_16038575     AAsi    C    A        0      0        2 
  28  chr28_16038575     AKia    C    A        0      0        2 
  28  chr28_16038575     AOna    C    A        0      0        2 
  28  chr28_16038575     ASom    C    A        0      0        2 
  28  chr28_16038575     HCab    C    A        0      0        2 
  28  chr28_16038575     HPrz    C    A        0      0        2 
  28  chr28_16038575     ZBoe    C    A        1      2        2 
  28  chr28_16038575     ZGre    C    A        0      0        2 
  28  chr28_16038575     ZHar    C    A        0      0        2 
  28  chr28_16038575   Sample    C    A        0      0        2 
  28  chr28_16041387     AAsi    G    A        0      0        2 
  28  chr28_16041387     AKia    G    A      0.5      1        2 
  28  chr28_16041387     AOna    G    A      0.5      1        2 
  28  chr28_16041387     ASom    G    A        0      0        2 
  28  chr28_16041387     HCab    G    A        0      0        2 
  28  chr28_16041387     HPrz    G    A        0      0        2 
  28  chr28_16041387     ZBoe    G    A        0      0        2 
  28  chr28_16041387     ZGre    G    A        0      0        2 
  28  chr28_16041387     ZHar    G    A        0      0        2 
  28  chr28_16041387   Sample    G    A        0      0        2 
  28  chr28_16058355     AAsi    C    T        0      0        2 
  28  chr28_16058355     AKia    C    T        0      0        2 
  28  chr28_16058355     AOna    C    T        0      0        2 
  28  chr28_16058355     ASom    C    T        0      0        2 
  28  chr28_16058355     HCab    C    T        0      0        2 
  28  chr28_16058355     HPrz    C    T        0      0        2 
  28  chr28_16058355     ZBoe    C    T        0      0        2 
  28  chr28_16058355     ZGre    C    T        1      2        2 
  28  chr28_16058355     ZHar    C    T        0      0        2 
  28  chr28_16058355   Sample    C    T        0      0        2 
  28  chr28_16062639     AAsi    G    A        1      2        2 
  28  chr28_16062639     AKia    G    A        0      0        2 
  28  chr28_16062639     AOna    G    A        0      0        2 
  28  chr28_16062639     ASom    G    A        0      0        2 
  28  chr28_16062639     HCab    G    A        0      0        2 
  28  chr28_16062639     HPrz    G    A        0      0        2 
  28  chr28_16062639     ZBoe    G    A        0      0        2 
  28  chr28_16062639     ZGre    G    A        0      0        2 
  28  chr28_16062639     ZHar    G    A        0      0        2 
  28  chr28_16062639   Sample    G    A        0      0        2 
  28  chr28_16072146     AAsi    A    G        0      0        2 
  28  chr28_16072146     AKia    A    G        0      0        2 
  28  chr28_16072146     AOna    A    G      0.5      1        2 
  28  chr28_16072146     ASom    A    G        0      0        2 
  28  chr28_16072146     HCab    A    G        0      0        2 
  28  chr28_16072146     HPrz    A    G        0      0        2 
  28  chr28_16072146     ZBoe    A    G        0      0        2 
  28  chr28_16072146     ZGre    A    G        0      0        2 
  28  chr28_16072146     ZHar    A    G        0      0        2 
  28  chr28_16072146   Sample    A    G        0      0        2 
  28  chr28_16074032     AAsi    T    C        0      0        2 
  28  chr28_16074032     AKia    T    C        0      0        2 
  28  chr28_16074032     AOna    T    C      0.5      1        2 
  28  chr28_16074032     ASom    T    C        0      0        2 
  28  chr28_16074032     HCab    T    C        0      0        2 
  28  chr28_16074032     HPrz    T    C        0      0        2 
  28  chr28_16074032     ZBoe    T    C        0      0        2 
  28  chr28_16074032     ZGre    T    C        0      0        2 
  28  chr28_16074032     ZHar    T    C        0      0        2 
  28  chr28_16074032   Sample    T    C        0      0        2 
  28  chr28_16074574     AAsi    T    C        0      0        2 
  28  chr28_16074574     AKia    T    C        0      0        2 
  28  chr28_16074574     AOna    T    C      0.5      1        2 
  28  chr28_16074574     ASom    T    C        0      0        2 
  28  chr28_16074574     HCab    T    C        0      0        2 
  28  chr28_16074574     HPrz    T    C        0      0        2 
  28  chr28_16074574     ZBoe    T    C        0      0        2 
  28  chr28_16074574     ZGre    T    C        0      0        2 
  28  chr28_16074574     ZHar    T    C        0      0        2 
  28  chr28_16074574   Sample    T    C        1      2        2 
  28  chr28_16075001     AAsi    A    G        0      0        2 
  28  chr28_16075001     AKia    A    G        0      0        2 
  28  chr28_16075001     AOna    A    G        0      0        2 
  28  chr28_16075001     ASom    A    G        0      0        2 
  28  chr28_16075001     HCab    A    G        1      2        2 
  28  chr28_16075001     HPrz    A    G        1      2        2 
  28  chr28_16075001     ZBoe    A    G        0      0        2 
  28  chr28_16075001     ZGre    A    G        0      0        2 
  28  chr28_16075001     ZHar    A    G        0      0        2 
  28  chr28_16075001   Sample    A    G        1      2        2 
  28  chr28_16078274     AAsi    G    T        0      0        2 
  28  chr28_16078274     AKia    G    T        0      0        2 
  28  chr28_16078274     AOna    G    T        0      0        2 
  28  chr28_16078274     ASom    G    T        0      0        2 
  28  chr28_16078274     HCab    G    T        0      0        2 
  28  chr28_16078274     HPrz    G    T        0      0        2 
  28  chr28_16078274     ZBoe    G    T        0      0        2 
  28  chr28_16078274     ZGre    G    T        0      0        2 
  28  chr28_16078274     ZHar    G    T        1      2        2 
  28  chr28_16078274   Sample    G    T        0      0        2 
  28  chr28_16081811     AAsi    C    T        0      0        2 
  28  chr28_16081811     AKia    C    T      0.5      1        2 
  28  chr28_16081811     AOna    C    T        0      0        2 
  28  chr28_16081811     ASom    C    T        0      0        2 
  28  chr28_16081811     HCab    C    T        0      0        2 
  28  chr28_16081811     HPrz    C    T        0      0        2 
  28  chr28_16081811     ZBoe    C    T        0      0        2 
  28  chr28_16081811     ZGre    C    T        0      0        2 
  28  chr28_16081811     ZHar    C    T        0      0        2 
  28  chr28_16081811   Sample    C    T        0      0        2 
  28  chr28_16087716     AAsi    C    G        0      0        2 
  28  chr28_16087716     AKia    C    G        0      0        2 
  28  chr28_16087716     AOna    C    G        0      0        2 
  28  chr28_16087716     ASom    C    G        0      0        2 
  28  chr28_16087716     HCab    C    G        1      2        2 
  28  chr28_16087716     HPrz    C    G        1      2        2 
  28  chr28_16087716     ZBoe    C    G        0      0        2 
  28  chr28_16087716     ZGre    C    G        0      0        2 
  28  chr28_16087716     ZHar    C    G        0      0        2 
  28  chr28_16087716   Sample    C    G        1      2        2 
  28  chr28_16090715     AAsi    C    T        1      2        2 
  28  chr28_16090715     AKia    C    T        0      0        2 
  28  chr28_16090715     AOna    C    T        0      0        2 
  28  chr28_16090715     ASom    C    T        1      2        2 
  28  chr28_16090715     HCab    C    T        0      0        2 
  28  chr28_16090715     HPrz    C    T        0      0        2 
  28  chr28_16090715     ZBoe    C    T        0      0        2 
  28  chr28_16090715     ZGre    C    T        0      0        2 
  28  chr28_16090715     ZHar    C    T        0      0        2 
  28  chr28_16090715   Sample    C    T        0      0        2 
  28  chr28_16094975     AAsi    C    A        0      0        2 
  28  chr28_16094975     AKia    C    A      0.5      1        2 
  28  chr28_16094975     AOna    C    A        0      0        2 
  28  chr28_16094975     ASom    C    A        0      0        2 
  28  chr28_16094975     HCab    C    A        0      0        2 
  28  chr28_16094975     HPrz    C    A        0      0        2 
  28  chr28_16094975     ZBoe    C    A        0      0        2 
  28  chr28_16094975     ZGre    C    A        0      0        2 
  28  chr28_16094975     ZHar    C    A        0      0        2 
  28  chr28_16094975   Sample    C    A        0      0        2 
  28  chr28_16102736     AAsi    G    A        0      0        2 
  28  chr28_16102736     AKia    G    A        0      0        2 
  28  chr28_16102736     AOna    G    A        0      0        2 
  28  chr28_16102736     ASom    G    A        0      0        2 
  28  chr28_16102736     HCab    G    A        0      0        2 
  28  chr28_16102736     HPrz    G    A        0      0        2 
  28  chr28_16102736     ZBoe    G    A      0.5      1        2 
  28  chr28_16102736     ZGre    G    A        0      0        2 
  28  chr28_16102736     ZHar    G    A        0      0        2 
  28  chr28_16102736   Sample    G    A        0      0        2 
  28  chr28_16103578     AAsi    T    C        0      0        2 
  28  chr28_16103578     AKia    T    C        1      2        2 
  28  chr28_16103578     AOna    T    C        0      0        2 
  28  chr28_16103578     ASom    T    C        0      0        2 
  28  chr28_16103578     HCab    T    C        0      0        2 
  28  chr28_16103578     HPrz    T    C        0      0        2 
  28  chr28_16103578     ZBoe    T    C        0      0        2 
  28  chr28_16103578     ZGre    T    C        0      0        2 
  28  chr28_16103578     ZHar    T    C        0      0        2 
  28  chr28_16103578   Sample    T    C        1      2        2 
  28  chr28_16110132     AAsi    C    T        0      0        2 
  28  chr28_16110132     AKia    C    T        0      0        2 
  28  chr28_16110132     AOna    C    T        0      0        2 
  28  chr28_16110132     ASom    C    T        0      0        2 
  28  chr28_16110132     HCab    C    T        1      2        2 
  28  chr28_16110132     HPrz    C    T        1      2        2 
  28  chr28_16110132     ZBoe    C    T        0      0        2 
  28  chr28_16110132     ZGre    C    T        0      0        2 
  28  chr28_16110132     ZHar    C    T        0      0        2 
  28  chr28_16110132   Sample    C    T        1      2        2 
  28  chr28_16119841     AAsi    A    G        0      0        2 
  28  chr28_16119841     AKia    A    G        0      0        2 
  28  chr28_16119841     AOna    A    G      0.5      1        2 
  28  chr28_16119841     ASom    A    G        0      0        2 
  28  chr28_16119841     HCab    A    G        0      0        2 
  28  chr28_16119841     HPrz    A    G        0      0        2 
  28  chr28_16119841     ZBoe    A    G        0      0        2 
  28  chr28_16119841     ZGre    A    G        0      0        2 
  28  chr28_16119841     ZHar    A    G        0      0        2 
  28  chr28_16119841   Sample    A    G        0      0        2 
  28  chr28_16122931     AAsi    T    G        0      0        2 
  28  chr28_16122931     AKia    T    G        0      0        2 
  28  chr28_16122931     AOna    T    G        0      0        2 
  28  chr28_16122931     ASom    T    G        0      0        2 
  28  chr28_16122931     HCab    T    G        0      0        2 
  28  chr28_16122931     HPrz    T    G        1      2        2 
  28  chr28_16122931     ZBoe    T    G        0      0        2 
  28  chr28_16122931     ZGre    T    G        0      0        2 
  28  chr28_16122931     ZHar    T    G        0      0        2 
  28  chr28_16122931   Sample    T    G        0      0        2 
  28  chr28_16134627     AAsi    G    A        0      0        2 
  28  chr28_16134627     AKia    G    A        0      0        2 
  28  chr28_16134627     AOna    G    A        0      0        2 
  28  chr28_16134627     ASom    G    A        0      0        2 
  28  chr28_16134627     HCab    G    A        0      0        2 
  28  chr28_16134627     HPrz    G    A        1      2        2 
  28  chr28_16134627     ZBoe    G    A        0      0        2 
  28  chr28_16134627     ZGre    G    A        0      0        2 
  28  chr28_16134627     ZHar    G    A        0      0        2 
  28  chr28_16134627   Sample    G    A        1      2        2 
  28  chr28_16135545     AAsi    G    A        0      0        2 
  28  chr28_16135545     AKia    G    A        0      0        2 
  28  chr28_16135545     AOna    G    A        0      0        2 
  28  chr28_16135545     ASom    G    A        0      0        2 
  28  chr28_16135545     HCab    G    A        0      0        2 
  28  chr28_16135545     HPrz    G    A        0      0        2 
  28  chr28_16135545     ZBoe    G    A        0      0        2 
  28  chr28_16135545     ZGre    G    A        1      2        2 
  28  chr28_16135545     ZHar    G    A        0      0        2 
  28  chr28_16135545   Sample    G    A        0      0        2 
  28  chr28_16136434     AAsi    A    G        0      0        2 
  28  chr28_16136434     AKia    A    G        0      0        2 
  28  chr28_16136434     AOna    A    G        0      0        2 
  28  chr28_16136434     ASom    A    G        0      0        2 
  28  chr28_16136434     HCab    A    G        1      2        2 
  28  chr28_16136434     HPrz    A    G        0      0        2 
  28  chr28_16136434     ZBoe    A    G        0      0        2 
  28  chr28_16136434     ZGre    A    G        0      0        2 
  28  chr28_16136434     ZHar    A    G        0      0        2 
  28  chr28_16136434   Sample    A    G        0      0        2 
  28  chr28_16147447     AAsi    A    G        0      0        2 
  28  chr28_16147447     AKia    A    G        0      0        2 
  28  chr28_16147447     AOna    A    G        0      0        2 
  28  chr28_16147447     ASom    A    G        0      0        2 
  28  chr28_16147447     HCab    A    G        0      0        2 
  28  chr28_16147447     HPrz    A    G        0      0        2 
  28  chr28_16147447     ZBoe    A    G        0      0        2 
  28  chr28_16147447     ZGre    A    G        1      2        2 
  28  chr28_16147447     ZHar    A    G        0      0        2 
  28  chr28_16147447   Sample    A    G        0      0        2 
  28  chr28_16147571     AAsi    G    C        0      0        2 
  28  chr28_16147571     AKia    G    C        0      0        2 
  28  chr28_16147571     AOna    G    C        0      0        2 
  28  chr28_16147571     ASom    G    C        0      0        2 
  28  chr28_16147571     HCab    G    C        1      2        2 
  28  chr28_16147571     HPrz    G    C        0      0        2 
  28  chr28_16147571     ZBoe    G    C        0      0        2 
  28  chr28_16147571     ZGre    G    C        0      0        2 
  28  chr28_16147571     ZHar    G    C        0      0        2 
  28  chr28_16147571   Sample    G    C        0      0        2 
  28  chr28_16148017     AAsi    T    C        0      0        2 
  28  chr28_16148017     AKia    T    C        0      0        2 
  28  chr28_16148017     AOna    T    C        0      0        2 
  28  chr28_16148017     ASom    T    C        0      0        2 
  28  chr28_16148017     HCab    T    C        0      0        2 
  28  chr28_16148017     HPrz    T    C        0      0        2 
  28  chr28_16148017     ZBoe    T    C        1      2        2 
  28  chr28_16148017     ZGre    T    C        0      0        2 
  28  chr28_16148017     ZHar    T    C        0      0        2 
  28  chr28_16148017   Sample    T    C        0      0        2 
  28  chr28_16150127     AAsi    C    G        0      0        2 
  28  chr28_16150127     AKia    C    G        0      0        2 
  28  chr28_16150127     AOna    C    G        0      0        2 
  28  chr28_16150127     ASom    C    G        0      0        2 
  28  chr28_16150127     HCab    C    G        1      2        2 
  28  chr28_16150127     HPrz    C    G        1      2        2 
  28  chr28_16150127     ZBoe    C    G        0      0        2 
  28  chr28_16150127     ZGre    C    G        0      0        2 
  28  chr28_16150127     ZHar    C    G        0      0        2 
  28  chr28_16150127   Sample    C    G        1      2        2 
  28  chr28_16152436     AAsi    C    T        0      0        2 
  28  chr28_16152436     AKia    C    T        0      0        2 
  28  chr28_16152436     AOna    C    T        0      0        2 
  28  chr28_16152436     ASom    C    T        0      0        2 
  28  chr28_16152436     HCab    C    T        0      0        2 
  28  chr28_16152436     HPrz    C    T        0      0        2 
  28  chr28_16152436     ZBoe    C    T        0      0        2 
  28  chr28_16152436     ZGre    C    T      0.5      1        2 
  28  chr28_16152436     ZHar    C    T        0      0        2 
  28  chr28_16152436   Sample    C    T        0      0        2 
  28  chr28_16163269     AAsi    C    T        1      2        2 
  28  chr28_16163269     AKia    C    T        1      2        2 
  28  chr28_16163269     AOna    C    T        1      2        2 
  28  chr28_16163269     ASom    C    T        1      2        2 
  28  chr28_16163269     HCab    C    T        0      0        2 
  28  chr28_16163269     HPrz    C    T        0      0        2 
  28  chr28_16163269     ZBoe    C    T        0      0        2 
  28  chr28_16163269     ZGre    C    T        0      0        2 
  28  chr28_16163269     ZHar    C    T        0      0        2 
  28  chr28_16163269   Sample    C    T        0      0        2 
  28  chr28_16166052     AAsi    C    T        0      0        2 
  28  chr28_16166052     AKia    C    T        0      0        2 
  28  chr28_16166052     AOna    C    T        0      0        2 
  28  chr28_16166052     ASom    C    T        0      0        2 
  28  chr28_16166052     HCab    C    T        1      2        2 
  28  chr28_16166052     HPrz    C    T        1      2        2 
  28  chr28_16166052     ZBoe    C    T        0      0        2 
  28  chr28_16166052     ZGre    C    T        0      0        2 
  28  chr28_16166052     ZHar    C    T        0      0        2 
  28  chr28_16166052   Sample    C    T        0      0        2 
  28  chr28_16169237     AAsi    G    C        0      0        2 
  28  chr28_16169237     AKia    G    C        0      0        2 
  28  chr28_16169237     AOna    G    C        0      0        2 
  28  chr28_16169237     ASom    G    C        0      0        2 
  28  chr28_16169237     HCab    G    C        0      0        2 
  28  chr28_16169237     HPrz    G    C        0      0        2 
  28  chr28_16169237     ZBoe    G    C      0.5      1        2 
  28  chr28_16169237     ZGre    G    C        0      0        2 
  28  chr28_16169237     ZHar    G    C        0      0        2 
  28  chr28_16169237   Sample    G    C        0      0        2 
  28  chr28_16177240     AAsi    G    A        1      2        2 
  28  chr28_16177240     AKia    G    A        0      0        2 
  28  chr28_16177240     AOna    G    A        0      0        2 
  28  chr28_16177240     ASom    G    A        1      2        2 
  28  chr28_16177240     HCab    G    A        0      0        2 
  28  chr28_16177240     HPrz    G    A        0      0        2 
  28  chr28_16177240     ZBoe    G    A        0      0        2 
  28  chr28_16177240     ZGre    G    A        0      0        2 
  28  chr28_16177240     ZHar    G    A        0      0        2 
  28  chr28_16177240   Sample    G    A        0      0        2 
  28  chr28_16192228     AAsi    G    T        0      0        2 
  28  chr28_16192228     AKia    G    T      0.5      1        2 
  28  chr28_16192228     AOna    G    T        0      0        2 
  28  chr28_16192228     ASom    G    T        0      0        2 
  28  chr28_16192228     HCab    G    T        0      0        2 
  28  chr28_16192228     HPrz    G    T        0      0        2 
  28  chr28_16192228     ZBoe    G    T        0      0        2 
  28  chr28_16192228     ZGre    G    T        0      0        2 
  28  chr28_16192228     ZHar    G    T        0      0        2 
  28  chr28_16192228   Sample    G    T        0      0        2 
  28  chr28_16196150     AAsi    T    C        0      0        2 
  28  chr28_16196150     AKia    T    C        0      0        2 
  28  chr28_16196150     AOna    T    C        0      0        2 
  28  chr28_16196150     ASom    T    C        0      0        2 
  28  chr28_16196150     HCab    T    C        1      2        2 
  28  chr28_16196150     HPrz    T    C        1      2        2 
  28  chr28_16196150     ZBoe    T    C        0      0        2 
  28  chr28_16196150     ZGre    T    C        0      0        2 
  28  chr28_16196150     ZHar    T    C        0      0        2 
  28  chr28_16196150   Sample    T    C        1      2        2 
  28  chr28_16209241     AAsi    T    C        0      0        2 
  28  chr28_16209241     AKia    T    C        0      0        2 
  28  chr28_16209241     AOna    T    C        0      0        2 
  28  chr28_16209241     ASom    T    C        0      0        2 
  28  chr28_16209241     HCab    T    C        0      0        2 
  28  chr28_16209241     HPrz    T    C        0      0        2 
  28  chr28_16209241     ZBoe    T    C        0      0        2 
  28  chr28_16209241     ZGre    T    C        1      2        2 
  28  chr28_16209241     ZHar    T    C        0      0        2 
  28  chr28_16209241   Sample    T    C        0      0        2 
  28  chr28_16234425     AAsi    A    C        0      0        2 
  28  chr28_16234425     AKia    A    C        0      0        2 
  28  chr28_16234425     AOna    A    C      0.5      1        2 
  28  chr28_16234425     ASom    A    C        0      0        2 
  28  chr28_16234425     HCab    A    C        0      0        2 
  28  chr28_16234425     HPrz    A    C        0      0        2 
  28  chr28_16234425     ZBoe    A    C        0      0        2 
  28  chr28_16234425     ZGre    A    C        0      0        2 
  28  chr28_16234425     ZHar    A    C        0      0        2 
  28  chr28_16234425   Sample    A    C        0      0        2 
  28  chr28_16234688     AAsi    A    G        0      0        2 
  28  chr28_16234688     AKia    A    G        0      0        2 
  28  chr28_16234688     AOna    A    G      0.5      1        2 
  28  chr28_16234688     ASom    A    G        0      0        2 
  28  chr28_16234688     HCab    A    G        0      0        2 
  28  chr28_16234688     HPrz    A    G        0      0        2 
  28  chr28_16234688     ZBoe    A    G        0      0        2 
  28  chr28_16234688     ZGre    A    G        0      0        2 
  28  chr28_16234688     ZHar    A    G        0      0        2 
  28  chr28_16234688   Sample    A    G        1      2        2 
  28  chr28_16239631     AAsi    T    A        0      0        2 
  28  chr28_16239631     AKia    T    A        0      0        2 
  28  chr28_16239631     AOna    T    A        0      0        2 
  28  chr28_16239631     ASom    T    A        0      0        2 
  28  chr28_16239631     HCab    T    A        1      2        2 
  28  chr28_16239631     HPrz    T    A        1      2        2 
  28  chr28_16239631     ZBoe    T    A        0      0        2 
  28  chr28_16239631     ZGre    T    A        0      0        2 
  28  chr28_16239631     ZHar    T    A        0      0        2 
  28  chr28_16239631   Sample    T    A        1      2        2 
  28  chr28_16258521     AAsi    C    T        0      0        2 
  28  chr28_16258521     AKia    C    T        0      0        2 
  28  chr28_16258521     AOna    C    T      0.5      1        2 
  28  chr28_16258521     ASom    C    T        0      0        2 
  28  chr28_16258521     HCab    C    T        0      0        2 
  28  chr28_16258521     HPrz    C    T        0      0        2 
  28  chr28_16258521     ZBoe    C    T        0      0        2 
  28  chr28_16258521     ZGre    C    T        0      0        2 
  28  chr28_16258521     ZHar    C    T        0      0        2 
  28  chr28_16258521   Sample    C    T        0      0        2 
  28  chr28_16263747     AAsi    G    A        0      0        2 
  28  chr28_16263747     AKia    G    A        0      0        2 
  28  chr28_16263747     AOna    G    A        0      0        2 
  28  chr28_16263747     ASom    G    A        0      0        2 
  28  chr28_16263747     HCab    G    A        0      0        2 
  28  chr28_16263747     HPrz    G    A        1      2        2 
  28  chr28_16263747     ZBoe    G    A        0      0        2 
  28  chr28_16263747     ZGre    G    A        0      0        2 
  28  chr28_16263747     ZHar    G    A        0      0        2 
  28  chr28_16263747   Sample    G    A        0      0        2 
  28  chr28_16264579     AAsi    C    T        1      2        2 
  28  chr28_16264579     AKia    C    T        0      0        2 
  28  chr28_16264579     AOna    C    T        0      0        2 
  28  chr28_16264579     ASom    C    T        1      2        2 
  28  chr28_16264579     HCab    C    T        0      0        2 
  28  chr28_16264579     HPrz    C    T        0      0        2 
  28  chr28_16264579     ZBoe    C    T        0      0        2 
  28  chr28_16264579     ZGre    C    T        0      0        2 
  28  chr28_16264579     ZHar    C    T        0      0        2 
  28  chr28_16264579   Sample    C    T        0      0        2 
  28  chr28_16265040     AAsi    G    T        0      0        2 
  28  chr28_16265040     AKia    G    T        0      0        2 
  28  chr28_16265040     AOna    G    T        0      0        2 
  28  chr28_16265040     ASom    G    T        0      0        2 
  28  chr28_16265040     HCab    G    T        0      0        2 
  28  chr28_16265040     HPrz    G    T        1      2        2 
  28  chr28_16265040     ZBoe    G    T        0      0        2 
  28  chr28_16265040     ZGre    G    T        0      0        2 
  28  chr28_16265040     ZHar    G    T        0      0        2 
  28  chr28_16265040   Sample    G    T        0      0        2 
  28  chr28_16274517     AAsi    A    G        0      0        2 
  28  chr28_16274517     AKia    A    G        0      0        2 
  28  chr28_16274517     AOna    A    G        0      0        2 
  28  chr28_16274517     ASom    A    G        0      0        2 
  28  chr28_16274517     HCab    A    G        0      0        2 
  28  chr28_16274517     HPrz    A    G        0      0        2 
  28  chr28_16274517     ZBoe    A    G        0      0        2 
  28  chr28_16274517     ZGre    A    G        1      2        2 
  28  chr28_16274517     ZHar    A    G        0      0        2 
  28  chr28_16274517   Sample    A    G        0      0        2 
  28  chr28_16275240     AAsi    G    A        1      2        2 
  28  chr28_16275240     AKia    G    A        1      2        2 
  28  chr28_16275240     AOna    G    A      0.5      1        2 
  28  chr28_16275240     ASom    G    A        1      2        2 
  28  chr28_16275240     HCab    G    A        0      0        2 
  28  chr28_16275240     HPrz    G    A        0      0        2 
  28  chr28_16275240     ZBoe    G    A        0      0        2 
  28  chr28_16275240     ZGre    G    A        0      0        2 
  28  chr28_16275240     ZHar    G    A        0      0        2 
  28  chr28_16275240   Sample    G    A        0      0        2 
  28  chr28_16282921     AAsi    C    A        1      2        2 
  28  chr28_16282921     AKia    C    A        0      0        2 
  28  chr28_16282921     AOna    C    A        0      0        2 
  28  chr28_16282921     ASom    C    A        1      2        2 
  28  chr28_16282921     HCab    C    A        0      0        2 
  28  chr28_16282921     HPrz    C    A        0      0        2 
  28  chr28_16282921     ZBoe    C    A        0      0        2 
  28  chr28_16282921     ZGre    C    A        0      0        2 
  28  chr28_16282921     ZHar    C    A        0      0        2 
  28  chr28_16282921   Sample    C    A        0      0        2 
  28  chr28_16290225     AAsi    T    C        0      0        2 
  28  chr28_16290225     AKia    T    C        0      0        2 
  28  chr28_16290225     AOna    T    C        0      0        2 
  28  chr28_16290225     ASom    T    C        0      0        2 
  28  chr28_16290225     HCab    T    C        1      2        2 
  28  chr28_16290225     HPrz    T    C        0      0        2 
  28  chr28_16290225     ZBoe    T    C        0      0        2 
  28  chr28_16290225     ZGre    T    C        0      0        2 
  28  chr28_16290225     ZHar    T    C        0      0        2 
  28  chr28_16290225   Sample    T    C        0      0        2 
  28  chr28_16301843     AAsi    T    C        0      0        2 
  28  chr28_16301843     AKia    T    C        0      0        2 
  28  chr28_16301843     AOna    T    C        0      0        2 
  28  chr28_16301843     ASom    T    C        0      0        2 
  28  chr28_16301843     HCab    T    C        1      2        2 
  28  chr28_16301843     HPrz    T    C        0      0        2 
  28  chr28_16301843     ZBoe    T    C        0      0        2 
  28  chr28_16301843     ZGre    T    C        0      0        2 
  28  chr28_16301843     ZHar    T    C        0      0        2 
  28  chr28_16301843   Sample    T    C        0      0        2 
  28  chr28_16304058     AAsi    T    C        0      0        2 
  28  chr28_16304058     AKia    T    C        1      2        2 
  28  chr28_16304058     AOna    T    C      0.5      1        2 
  28  chr28_16304058     ASom    T    C        0      0        2 
  28  chr28_16304058     HCab    T    C        0      0        2 
  28  chr28_16304058     HPrz    T    C        0      0        2 
  28  chr28_16304058     ZBoe    T    C        0      0        2 
  28  chr28_16304058     ZGre    T    C        0      0        2 
  28  chr28_16304058     ZHar    T    C        0      0        2 
  28  chr28_16304058   Sample    T    C        0      0        2 
  28  chr28_16310404     AAsi    G    T        0      0        2 
  28  chr28_16310404     AKia    G    T        0      0        2 
  28  chr28_16310404     AOna    G    T        0      0        2 
  28  chr28_16310404     ASom    G    T        0      0        2 
  28  chr28_16310404     HCab    G    T        0      0        2 
  28  chr28_16310404     HPrz    G    T        0      0        2 
  28  chr28_16310404     ZBoe    G    T        0      0        2 
  28  chr28_16310404     ZGre    G    T        0      0        2 
  28  chr28_16310404     ZHar    G    T        1      2        2 
  28  chr28_16310404   Sample    G    T        0      0        2 
  28  chr28_16319009     AAsi    C    G        0      0        2 
  28  chr28_16319009     AKia    C    G        1      2        2 
  28  chr28_16319009     AOna    C    G        0      0        2 
  28  chr28_16319009     ASom    C    G        0      0        2 
  28  chr28_16319009     HCab    C    G        0      0        2 
  28  chr28_16319009     HPrz    C    G        0      0        2 
  28  chr28_16319009     ZBoe    C    G        0      0        2 
  28  chr28_16319009     ZGre    C    G        0      0        2 
  28  chr28_16319009     ZHar    C    G        0      0        2 
  28  chr28_16319009   Sample    C    G        0      0        2 
  28  chr28_16319836     AAsi    A    G        0      0        2 
  28  chr28_16319836     AKia    A    G        0      0        2 
  28  chr28_16319836     AOna    A    G        0      0        2 
  28  chr28_16319836     ASom    A    G        0      0        2 
  28  chr28_16319836     HCab    A    G        0      0        2 
  28  chr28_16319836     HPrz    A    G        0      0        2 
  28  chr28_16319836     ZBoe    A    G        0      0        2 
  28  chr28_16319836     ZGre    A    G      0.5      1        2 
  28  chr28_16319836     ZHar    A    G        0      0        2 
  28  chr28_16319836   Sample    A    G        0      0        2 
  28  chr28_16333938     AAsi    A    G        0      0        2 
  28  chr28_16333938     AKia    A    G        0      0        2 
  28  chr28_16333938     AOna    A    G      0.5      1        2 
  28  chr28_16333938     ASom    A    G        0      0        2 
  28  chr28_16333938     HCab    A    G        0      0        2 
  28  chr28_16333938     HPrz    A    G        0      0        2 
  28  chr28_16333938     ZBoe    A    G        0      0        2 
  28  chr28_16333938     ZGre    A    G        0      0        2 
  28  chr28_16333938     ZHar    A    G        0      0        2 
  28  chr28_16333938   Sample    A    G        0      0        2 
  28  chr28_16334281     AAsi    G    A        0      0        2 
  28  chr28_16334281     AKia    G    A        0      0        2 
  28  chr28_16334281     AOna    G    A        0      0        2 
  28  chr28_16334281     ASom    G    A        0      0        2 
  28  chr28_16334281     HCab    G    A        1      2        2 
  28  chr28_16334281     HPrz    G    A        1      2        2 
  28  chr28_16334281     ZBoe    G    A        0      0        2 
  28  chr28_16334281     ZGre    G    A        0      0        2 
  28  chr28_16334281     ZHar    G    A        0      0        2 
  28  chr28_16334281   Sample    G    A        1      2        2 
  28  chr28_16335223     AAsi    T    C        0      0        2 
  28  chr28_16335223     AKia    T    C      0.5      1        2 
  28  chr28_16335223     AOna    T    C        0      0        2 
  28  chr28_16335223     ASom    T    C        0      0        2 
  28  chr28_16335223     HCab    T    C        0      0        2 
  28  chr28_16335223     HPrz    T    C        0      0        2 
  28  chr28_16335223     ZBoe    T    C        0      0        2 
  28  chr28_16335223     ZGre    T    C        0      0        2 
  28  chr28_16335223     ZHar    T    C        0      0        2 
  28  chr28_16335223   Sample    T    C        0      0        2 
  28  chr28_16340519     AAsi    G    T        0      0        2 
  28  chr28_16340519     AKia    G    T        0      0        2 
  28  chr28_16340519     AOna    G    T        0      0        2 
  28  chr28_16340519     ASom    G    T        0      0        2 
  28  chr28_16340519     HCab    G    T      0.5      1        2 
  28  chr28_16340519     HPrz    G    T        0      0        2 
  28  chr28_16340519     ZBoe    G    T        0      0        2 
  28  chr28_16340519     ZGre    G    T        0      0        2 
  28  chr28_16340519     ZHar    G    T        0      0        2 
  28  chr28_16340519   Sample    G    T        1      2        2 
  28  chr28_16342250     AAsi    T    C        0      0        2 
  28  chr28_16342250     AKia    T    C        0      0        2 
  28  chr28_16342250     AOna    T    C        0      0        2 
  28  chr28_16342250     ASom    T    C        0      0        2 
  28  chr28_16342250     HCab    T    C        1      2        2 
  28  chr28_16342250     HPrz    T    C        1      2        2 
  28  chr28_16342250     ZBoe    T    C        0      0        2 
  28  chr28_16342250     ZGre    T    C        0      0        2 
  28  chr28_16342250     ZHar    T    C        0      0        2 
  28  chr28_16342250   Sample    T    C        1      2        2 
  28  chr28_16344215     AAsi    T    C        1      2        2 
  28  chr28_16344215     AKia    T    C        0      0        2 
  28  chr28_16344215     AOna    T    C        0      0        2 
  28  chr28_16344215     ASom    T    C        1      2        2 
  28  chr28_16344215     HCab    T    C        0      0        2 
  28  chr28_16344215     HPrz    T    C        0      0        2 
  28  chr28_16344215     ZBoe    T    C        0      0        2 
  28  chr28_16344215     ZGre    T    C        0      0        2 
  28  chr28_16344215     ZHar    T    C        0      0        2 
  28  chr28_16344215   Sample    T    C        0      0        2 
  28  chr28_16344734     AAsi    A    G        0      0        2 
  28  chr28_16344734     AKia    A    G        0      0        2 
  28  chr28_16344734     AOna    A    G        0      0        2 
  28  chr28_16344734     ASom    A    G        0      0        2 
  28  chr28_16344734     HCab    A    G        0      0        2 
  28  chr28_16344734     HPrz    A    G        0      0        2 
  28  chr28_16344734     ZBoe    A    G        1      2        2 
  28  chr28_16344734     ZGre    A    G        0      0        2 
  28  chr28_16344734     ZHar    A    G        0      0        2 
  28  chr28_16344734   Sample    A    G        0      0        2 
  28  chr28_16349044     AAsi    A    G        1      2        2 
  28  chr28_16349044     AKia    A    G        0      0        2 
  28  chr28_16349044     AOna    A    G        0      0        2 
  28  chr28_16349044     ASom    A    G        1      2        2 
  28  chr28_16349044     HCab    A    G        0      0        2 
  28  chr28_16349044     HPrz    A    G        0      0        2 
  28  chr28_16349044     ZBoe    A    G        0      0        2 
  28  chr28_16349044     ZGre    A    G        0      0        2 
  28  chr28_16349044     ZHar    A    G        0      0        2 
  28  chr28_16349044   Sample    A    G        0      0        2 
  28  chr28_16349915     AAsi    A    G        0      0        2 
  28  chr28_16349915     AKia    A    G        0      0        2 
  28  chr28_16349915     AOna    A    G        0      0        2 
  28  chr28_16349915     ASom    A    G        0      0        2 
  28  chr28_16349915     HCab    A    G        0      0        2 
  28  chr28_16349915     HPrz    A    G        0      0        2 
  28  chr28_16349915     ZBoe    A    G        0      0        2 
  28  chr28_16349915     ZGre    A    G        1      2        2 
  28  chr28_16349915     ZHar    A    G        0      0        2 
  28  chr28_16349915   Sample    A    G        0      0        2 
  28  chr28_16355250     AAsi    C    T        0      0        2 
  28  chr28_16355250     AKia    C    T        0      0        2 
  28  chr28_16355250     AOna    C    T        0      0        2 
  28  chr28_16355250     ASom    C    T        0      0        2 
  28  chr28_16355250     HCab    C    T      0.5      1        2 
  28  chr28_16355250     HPrz    C    T        0      0        2 
  28  chr28_16355250     ZBoe    C    T        0      0        2 
  28  chr28_16355250     ZGre    C    T        0      0        2 
  28  chr28_16355250     ZHar    C    T        0      0        2 
  28  chr28_16355250   Sample    C    T        0      0        2 
  28  chr28_16356452     AAsi    A    G        0      0        2 
  28  chr28_16356452     AKia    A    G        0      0        2 
  28  chr28_16356452     AOna    A    G        0      0        2 
  28  chr28_16356452     ASom    A    G        0      0        2 
  28  chr28_16356452     HCab    A    G      0.5      1        2 
  28  chr28_16356452     HPrz    A    G        0      0        2 
  28  chr28_16356452     ZBoe    A    G        0      0        2 
  28  chr28_16356452     ZGre    A    G        0      0        2 
  28  chr28_16356452     ZHar    A    G        0      0        2 
  28  chr28_16356452   Sample    A    G        0      0        2 
  28  chr28_16358161     AAsi    A    G        0      0        2 
  28  chr28_16358161     AKia    A    G        0      0        2 
  28  chr28_16358161     AOna    A    G        0      0        2 
  28  chr28_16358161     ASom    A    G        0      0        2 
  28  chr28_16358161     HCab    A    G        1      2        2 
  28  chr28_16358161     HPrz    A    G        1      2        2 
  28  chr28_16358161     ZBoe    A    G        0      0        2 
  28  chr28_16358161     ZGre    A    G        0      0        2 
  28  chr28_16358161     ZHar    A    G        0      0        2 
  28  chr28_16358161   Sample    A    G        1      2        2 
  28  chr28_16369538     AAsi    T    C        0      0        2 
  28  chr28_16369538     AKia    T    C        0      0        2 
  28  chr28_16369538     AOna    T    C        0      0        2 
  28  chr28_16369538     ASom    T    C        0      0        2 
  28  chr28_16369538     HCab    T    C        1      2        2 
  28  chr28_16369538     HPrz    T    C        1      2        2 
  28  chr28_16369538     ZBoe    T    C        0      0        2 
  28  chr28_16369538     ZGre    T    C        0      0        2 
  28  chr28_16369538     ZHar    T    C        0      0        2 
  28  chr28_16369538   Sample    T    C        1      2        2 
  28  chr28_16378566     AAsi    C    G        0      0        2 
  28  chr28_16378566     AKia    C    G        0      0        2 
  28  chr28_16378566     AOna    C    G        0      0        2 
  28  chr28_16378566     ASom    C    G        0      0        2 
  28  chr28_16378566     HCab    C    G        1      2        2 
  28  chr28_16378566     HPrz    C    G        1      2        2 
  28  chr28_16378566     ZBoe    C    G        0      0        2 
  28  chr28_16378566     ZGre    C    G        0      0        2 
  28  chr28_16378566     ZHar    C    G        0      0        2 
  28  chr28_16378566   Sample    C    G        1      2        2 
  28  chr28_16378589     AAsi    G    C        0      0        2 
  28  chr28_16378589     AKia    G    C        0      0        2 
  28  chr28_16378589     AOna    G    C        0      0        2 
  28  chr28_16378589     ASom    G    C        0      0        2 
  28  chr28_16378589     HCab    G    C        0      0        2 
  28  chr28_16378589     HPrz    G    C        0      0        2 
  28  chr28_16378589     ZBoe    G    C      0.5      1        2 
  28  chr28_16378589     ZGre    G    C        0      0        2 
  28  chr28_16378589     ZHar    G    C        0      0        2 
  28  chr28_16378589   Sample    G    C        0      0        2 
  28  chr28_16391865     AAsi    C    T        0      0        2 
  28  chr28_16391865     AKia    C    T      0.5      1        2 
  28  chr28_16391865     AOna    C    T        0      0        2 
  28  chr28_16391865     ASom    C    T        0      0        2 
  28  chr28_16391865     HCab    C    T        0      0        2 
  28  chr28_16391865     HPrz    C    T        0      0        2 
  28  chr28_16391865     ZBoe    C    T        0      0        2 
  28  chr28_16391865     ZGre    C    T        0      0        2 
  28  chr28_16391865     ZHar    C    T        0      0        2 
  28  chr28_16391865   Sample    C    T        0      0        2 
  28  chr28_16394815     AAsi    A    C        0      0        2 
  28  chr28_16394815     AKia    A    C        0      0        2 
  28  chr28_16394815     AOna    A    C        0      0        2 
  28  chr28_16394815     ASom    A    C        0      0        2 
  28  chr28_16394815     HCab    A    C        1      2        2 
  28  chr28_16394815     HPrz    A    C        1      2        2 
  28  chr28_16394815     ZBoe    A    C        0      0        2 
  28  chr28_16394815     ZGre    A    C        0      0        2 
  28  chr28_16394815     ZHar    A    C        0      0        2 
  28  chr28_16394815   Sample    A    C        1      2        2 
  28  chr28_16402439     AAsi    G    A        0      0        2 
  28  chr28_16402439     AKia    G    A        0      0        2 
  28  chr28_16402439     AOna    G    A        0      0        2 
  28  chr28_16402439     ASom    G    A        0      0        2 
  28  chr28_16402439     HCab    G    A        1      2        2 
  28  chr28_16402439     HPrz    G    A        1      2        2 
  28  chr28_16402439     ZBoe    G    A        0      0        2 
  28  chr28_16402439     ZGre    G    A        0      0        2 
  28  chr28_16402439     ZHar    G    A        0      0        2 
  28  chr28_16402439   Sample    G    A        0      0        2 
  28  chr28_16406329     AAsi    T    G        0      0        2 
  28  chr28_16406329     AKia    T    G        0      0        2 
  28  chr28_16406329     AOna    T    G        0      0        2 
  28  chr28_16406329     ASom    T    G        0      0        2 
  28  chr28_16406329     HCab    T    G        1      2        2 
  28  chr28_16406329     HPrz    T    G        1      2        2 
  28  chr28_16406329     ZBoe    T    G        0      0        2 
  28  chr28_16406329     ZGre    T    G        0      0        2 
  28  chr28_16406329     ZHar    T    G        0      0        2 
  28  chr28_16406329   Sample    T    G        1      2        2 
  28  chr28_16407803     AAsi    C    G        0      0        2 
  28  chr28_16407803     AKia    C    G        0      0        2 
  28  chr28_16407803     AOna    C    G        0      0        2 
  28  chr28_16407803     ASom    C    G        0      0        2 
  28  chr28_16407803     HCab    C    G        1      2        2 
  28  chr28_16407803     HPrz    C    G        1      2        2 
  28  chr28_16407803     ZBoe    C    G        0      0        2 
  28  chr28_16407803     ZGre    C    G        0      0        2 
  28  chr28_16407803     ZHar    C    G        0      0        2 
  28  chr28_16407803   Sample    C    G        1      2        2 
  28  chr28_16413841     AAsi    A    G        0      0        2 
  28  chr28_16413841     AKia    A    G        0      0        2 
  28  chr28_16413841     AOna    A    G      0.5      1        2 
  28  chr28_16413841     ASom    A    G        0      0        2 
  28  chr28_16413841     HCab    A    G        0      0        2 
  28  chr28_16413841     HPrz    A    G        0      0        2 
  28  chr28_16413841     ZBoe    A    G        0      0        2 
  28  chr28_16413841     ZGre    A    G        0      0        2 
  28  chr28_16413841     ZHar    A    G        0      0        2 
  28  chr28_16413841   Sample    A    G        0      0        2 
  28  chr28_16417631     AAsi    G    A        0      0        2 
  28  chr28_16417631     AKia    G    A        0      0        2 
  28  chr28_16417631     AOna    G    A        0      0        2 
  28  chr28_16417631     ASom    G    A        0      0        2 
  28  chr28_16417631     HCab    G    A        0      0        2 
  28  chr28_16417631     HPrz    G    A        1      2        2 
  28  chr28_16417631     ZBoe    G    A        0      0        2 
  28  chr28_16417631     ZGre    G    A        0      0        2 
  28  chr28_16417631     ZHar    G    A        0      0        2 
  28  chr28_16417631   Sample    G    A        0      0        2 
  28  chr28_16420501     AAsi    G    A        0      0        2 
  28  chr28_16420501     AKia    G    A        0      0        2 
  28  chr28_16420501     AOna    G    A        0      0        2 
  28  chr28_16420501     ASom    G    A        0      0        2 
  28  chr28_16420501     HCab    G    A        0      0        2 
  28  chr28_16420501     HPrz    G    A        1      2        2 
  28  chr28_16420501     ZBoe    G    A        0      0        2 
  28  chr28_16420501     ZGre    G    A        0      0        2 
  28  chr28_16420501     ZHar    G    A        0      0        2 
  28  chr28_16420501   Sample    G    A        0      0        2 
  28  chr28_16429292     AAsi    C    G        1      2        2 
  28  chr28_16429292     AKia    C    G        0      0        2 
  28  chr28_16429292     AOna    C    G        0      0        2 
  28  chr28_16429292     ASom    C    G        0      0        2 
  28  chr28_16429292     HCab    C    G        0      0        2 
  28  chr28_16429292     HPrz    C    G        1      2        2 
  28  chr28_16429292     ZBoe    C    G        0      0        2 
  28  chr28_16429292     ZGre    C    G        0      0        2 
  28  chr28_16429292     ZHar    C    G        0      0        2 
  28  chr28_16429292   Sample    C    G        0      0        2 
  28  chr28_16442145     AAsi    A    C        1      2        2 
  28  chr28_16442145     AKia    A    C        0      0        2 
  28  chr28_16442145     AOna    A    C        0      0        2 
  28  chr28_16442145     ASom    A    C        1      2        2 
  28  chr28_16442145     HCab    A    C        0      0        2 
  28  chr28_16442145     HPrz    A    C        0      0        2 
  28  chr28_16442145     ZBoe    A    C        0      0        2 
  28  chr28_16442145     ZGre    A    C        0      0        2 
  28  chr28_16442145     ZHar    A    C        0      0        2 
  28  chr28_16442145   Sample    A    C        0      0        2 
  28  chr28_16442527     AAsi    A    G        0      0        2 
  28  chr28_16442527     AKia    A    G        0      0        2 
  28  chr28_16442527     AOna    A    G        0      0        2 
  28  chr28_16442527     ASom    A    G        0      0        2 
  28  chr28_16442527     HCab    A    G        0      0        2 
  28  chr28_16442527     HPrz    A    G        0      0        2 
  28  chr28_16442527     ZBoe    A    G      0.5      1        2 
  28  chr28_16442527     ZGre    A    G        1      2        2 
  28  chr28_16442527     ZHar    A    G        0      0        2 
  28  chr28_16442527   Sample    A    G        0      0        2 
  28  chr28_16466147     AAsi    G    A        0      0        2 
  28  chr28_16466147     AKia    G    A        0      0        2 
  28  chr28_16466147     AOna    G    A      0.5      1        2 
  28  chr28_16466147     ASom    G    A        0      0        2 
  28  chr28_16466147     HCab    G    A        0      0        2 
  28  chr28_16466147     HPrz    G    A        0      0        2 
  28  chr28_16466147     ZBoe    G    A        0      0        2 
  28  chr28_16466147     ZGre    G    A        0      0        2 
  28  chr28_16466147     ZHar    G    A        0      0        2 
  28  chr28_16466147   Sample    G    A        0      0        2 
  28  chr28_16467446     AAsi    A    G        0      0        2 
  28  chr28_16467446     AKia    A    G        0      0        2 
  28  chr28_16467446     AOna    A    G      0.5      1        2 
  28  chr28_16467446     ASom    A    G        0      0        2 
  28  chr28_16467446     HCab    A    G        0      0        2 
  28  chr28_16467446     HPrz    A    G        0      0        2 
  28  chr28_16467446     ZBoe    A    G        0      0        2 
  28  chr28_16467446     ZGre    A    G        0      0        2 
  28  chr28_16467446     ZHar    A    G        0      0        2 
  28  chr28_16467446   Sample    A    G        0      0        2 
  28  chr28_16470093     AAsi    C    G        0      0        2 
  28  chr28_16470093     AKia    C    G        0      0        2 
  28  chr28_16470093     AOna    C    G        0      0        2 
  28  chr28_16470093     ASom    C    G        0      0        2 
  28  chr28_16470093     HCab    C    G        0      0        2 
  28  chr28_16470093     HPrz    C    G        0      0        2 
  28  chr28_16470093     ZBoe    C    G        0      0        2 
  28  chr28_16470093     ZGre    C    G      0.5      1        2 
  28  chr28_16470093     ZHar    C    G        0      0        2 
  28  chr28_16470093   Sample    C    G        0      0        2 
  28  chr28_16471762     AAsi    G    T        0      0        2 
  28  chr28_16471762     AKia    G    T        0      0        2 
  28  chr28_16471762     AOna    G    T        0      0        2 
  28  chr28_16471762     ASom    G    T        0      0        2 
  28  chr28_16471762     HCab    G    T        1      2        2 
  28  chr28_16471762     HPrz    G    T        1      2        2 
  28  chr28_16471762     ZBoe    G    T        0      0        2 
  28  chr28_16471762     ZGre    G    T        0      0        2 
  28  chr28_16471762     ZHar    G    T        0      0        2 
  28  chr28_16471762   Sample    G    T        1      2        2 
  28  chr28_16471830     AAsi    C    T        0      0        2 
  28  chr28_16471830     AKia    C    T        0      0        2 
  28  chr28_16471830     AOna    C    T        0      0        2 
  28  chr28_16471830     ASom    C    T        0      0        2 
  28  chr28_16471830     HCab    C    T        1      2        2 
  28  chr28_16471830     HPrz    C    T        1      2        2 
  28  chr28_16471830     ZBoe    C    T        0      0        2 
  28  chr28_16471830     ZGre    C    T        0      0        2 
  28  chr28_16471830     ZHar    C    T        0      0        2 
  28  chr28_16471830   Sample    C    T        1      2        2 
  28  chr28_16474526     AAsi    G    A        0      0        2 
  28  chr28_16474526     AKia    G    A        0      0        2 
  28  chr28_16474526     AOna    G    A        0      0        2 
  28  chr28_16474526     ASom    G    A        0      0        2 
  28  chr28_16474526     HCab    G    A        1      2        2 
  28  chr28_16474526     HPrz    G    A        1      2        2 
  28  chr28_16474526     ZBoe    G    A        0      0        2 
  28  chr28_16474526     ZGre    G    A        0      0        2 
  28  chr28_16474526     ZHar    G    A        0      0        2 
  28  chr28_16474526   Sample    G    A        1      2        2 
  28  chr28_16477660     AAsi    T    C        0      0        2 
  28  chr28_16477660     AKia    T    C        0      0        2 
  28  chr28_16477660     AOna    T    C        0      0        2 
  28  chr28_16477660     ASom    T    C        0      0        2 
  28  chr28_16477660     HCab    T    C        1      2        2 
  28  chr28_16477660     HPrz    T    C        1      2        2 
  28  chr28_16477660     ZBoe    T    C        0      0        2 
  28  chr28_16477660     ZGre    T    C        0      0        2 
  28  chr28_16477660     ZHar    T    C        0      0        2 
  28  chr28_16477660   Sample    T    C        1      2        2 
  28  chr28_16477723     AAsi    C    T        0      0        2 
  28  chr28_16477723     AKia    C    T        0      0        2 
  28  chr28_16477723     AOna    C    T        0      0        2 
  28  chr28_16477723     ASom    C    T        0      0        2 
  28  chr28_16477723     HCab    C    T        1      2        2 
  28  chr28_16477723     HPrz    C    T        1      2        2 
  28  chr28_16477723     ZBoe    C    T        0      0        2 
  28  chr28_16477723     ZGre    C    T        0      0        2 
  28  chr28_16477723     ZHar    C    T        0      0        2 
  28  chr28_16477723   Sample    C    T        1      2        2 
  28  chr28_16479757     AAsi    G    C        0      0        2 
  28  chr28_16479757     AKia    G    C        0      0        2 
  28  chr28_16479757     AOna    G    C        0      0        2 
  28  chr28_16479757     ASom    G    C        0      0        2 
  28  chr28_16479757     HCab    G    C        0      0        2 
  28  chr28_16479757     HPrz    G    C        0      0        2 
  28  chr28_16479757     ZBoe    G    C        0      0        2 
  28  chr28_16479757     ZGre    G    C        1      2        2 
  28  chr28_16479757     ZHar    G    C        0      0        2 
  28  chr28_16479757   Sample    G    C        0      0        2 
  28  chr28_16481152     AAsi    A    G        0      0        2 
  28  chr28_16481152     AKia    A    G        0      0        2 
  28  chr28_16481152     AOna    A    G        0      0        2 
  28  chr28_16481152     ASom    A    G        0      0        2 
  28  chr28_16481152     HCab    A    G        1      2        2 
  28  chr28_16481152     HPrz    A    G        1      2        2 
  28  chr28_16481152     ZBoe    A    G        0      0        2 
  28  chr28_16481152     ZGre    A    G        0      0        2 
  28  chr28_16481152     ZHar    A    G        0      0        2 
  28  chr28_16481152   Sample    A    G        1      2        2 
  28  chr28_16493620     AAsi    T    C        0      0        2 
  28  chr28_16493620     AKia    T    C        0      0        2 
  28  chr28_16493620     AOna    T    C        0      0        2 
  28  chr28_16493620     ASom    T    C        0      0        2 
  28  chr28_16493620     HCab    T    C        0      0        2 
  28  chr28_16493620     HPrz    T    C        0      0        2 
  28  chr28_16493620     ZBoe    T    C        0      0        2 
  28  chr28_16493620     ZGre    T    C        1      2        2 
  28  chr28_16493620     ZHar    T    C        0      0        2 
  28  chr28_16493620   Sample    T    C        0      0        2 
  28  chr28_16499179     AAsi    T    C        0      0        2 
  28  chr28_16499179     AKia    T    C        0      0        2 
  28  chr28_16499179     AOna    T    C        0      0        2 
  28  chr28_16499179     ASom    T    C        0      0        2 
  28  chr28_16499179     HCab    T    C        0      0        2 
  28  chr28_16499179     HPrz    T    C        0      0        2 
  28  chr28_16499179     ZBoe    T    C        0      0        2 
  28  chr28_16499179     ZGre    T    C        0      0        2 
  28  chr28_16499179     ZHar    T    C        1      2        2 
  28  chr28_16499179   Sample    T    C        0      0        2 
  28  chr28_16505414     AAsi    A    T        0      0        2 
  28  chr28_16505414     AKia    A    T        0      0        2 
  28  chr28_16505414     AOna    A    T        0      0        2 
  28  chr28_16505414     ASom    A    T        0      0        2 
  28  chr28_16505414     HCab    A    T        0      0        2 
  28  chr28_16505414     HPrz    A    T        1      2        2 
  28  chr28_16505414     ZBoe    A    T        0      0        2 
  28  chr28_16505414     ZGre    A    T        0      0        2 
  28  chr28_16505414     ZHar    A    T        0      0        2 
  28  chr28_16505414   Sample    A    T        0      0        2 
  28  chr28_16513775     AAsi    G    A        0      0        2 
  28  chr28_16513775     AKia    G    A        0      0        2 
  28  chr28_16513775     AOna    G    A        0      0        2 
  28  chr28_16513775     ASom    G    A        0      0        2 
  28  chr28_16513775     HCab    G    A        1      2        2 
  28  chr28_16513775     HPrz    G    A        1      2        2 
  28  chr28_16513775     ZBoe    G    A        0      0        2 
  28  chr28_16513775     ZGre    G    A        0      0        2 
  28  chr28_16513775     ZHar    G    A        0      0        2 
  28  chr28_16513775   Sample    G    A        1      2        2 
  28  chr28_16515803     AAsi    C    G        0      0        2 
  28  chr28_16515803     AKia    C    G        0      0        2 
  28  chr28_16515803     AOna    C    G        0      0        2 
  28  chr28_16515803     ASom    C    G        0      0        2 
  28  chr28_16515803     HCab    C    G      0.5      1        2 
  28  chr28_16515803     HPrz    C    G        0      0        2 
  28  chr28_16515803     ZBoe    C    G        0      0        2 
  28  chr28_16515803     ZGre    C    G        0      0        2 
  28  chr28_16515803     ZHar    C    G        0      0        2 
  28  chr28_16515803   Sample    C    G        0      0        2 
  28  chr28_16528854     AAsi    T    C        0      0        2 
  28  chr28_16528854     AKia    T    C      0.5      1        2 
  28  chr28_16528854     AOna    T    C        0      0        2 
  28  chr28_16528854     ASom    T    C        0      0        2 
  28  chr28_16528854     HCab    T    C        0      0        2 
  28  chr28_16528854     HPrz    T    C        0      0        2 
  28  chr28_16528854     ZBoe    T    C        0      0        2 
  28  chr28_16528854     ZGre    T    C        0      0        2 
  28  chr28_16528854     ZHar    T    C        0      0        2 
  28  chr28_16528854   Sample    T    C        0      0        2 
  28  chr28_16538027     AAsi    T    C        0      0        2 
  28  chr28_16538027     AKia    T    C      0.5      1        2 
  28  chr28_16538027     AOna    T    C        0      0        2 
  28  chr28_16538027     ASom    T    C        0      0        2 
  28  chr28_16538027     HCab    T    C        0      0        2 
  28  chr28_16538027     HPrz    T    C        0      0        2 
  28  chr28_16538027     ZBoe    T    C        0      0        2 
  28  chr28_16538027     ZGre    T    C        0      0        2 
  28  chr28_16538027     ZHar    T    C        0      0        2 
  28  chr28_16538027   Sample    T    C        0      0        2 
  28  chr28_16547394     AAsi    C    T        0      0        2 
  28  chr28_16547394     AKia    C    T      0.5      1        2 
  28  chr28_16547394     AOna    C    T        0      0        2 
  28  chr28_16547394     ASom    C    T        0      0        2 
  28  chr28_16547394     HCab    C    T        0      0        2 
  28  chr28_16547394     HPrz    C    T        0      0        2 
  28  chr28_16547394     ZBoe    C    T        0      0        2 
  28  chr28_16547394     ZGre    C    T        0      0        2 
  28  chr28_16547394     ZHar    C    T        0      0        2 
  28  chr28_16547394   Sample    C    T        0      0        2 
  28  chr28_16555375     AAsi    A    C        0      0        2 
  28  chr28_16555375     AKia    A    C        0      0        2 
  28  chr28_16555375     AOna    A    C        0      0        2 
  28  chr28_16555375     ASom    A    C        0      0        2 
  28  chr28_16555375     HCab    A    C      0.5      1        2 
  28  chr28_16555375     HPrz    A    C        0      0        2 
  28  chr28_16555375     ZBoe    A    C        0      0        2 
  28  chr28_16555375     ZGre    A    C        0      0        2 
  28  chr28_16555375     ZHar    A    C        0      0        2 
  28  chr28_16555375   Sample    A    C        0      0        2 
  28  chr28_16556052     AAsi    G    A        0      0        2 
  28  chr28_16556052     AKia    G    A        0      0        2 
  28  chr28_16556052     AOna    G    A        0      0        2 
  28  chr28_16556052     ASom    G    A        0      0        2 
  28  chr28_16556052     HCab    G    A        0      0        2 
  28  chr28_16556052     HPrz    G    A        0      0        2 
  28  chr28_16556052     ZBoe    G    A        1      2        2 
  28  chr28_16556052     ZGre    G    A        0      0        2 
  28  chr28_16556052     ZHar    G    A        0      0        2 
  28  chr28_16556052   Sample    G    A        0      0        2 
  28  chr28_16559116     AAsi    A    G        0      0        2 
  28  chr28_16559116     AKia    A    G        0      0        2 
  28  chr28_16559116     AOna    A    G        0      0        2 
  28  chr28_16559116     ASom    A    G        0      0        2 
  28  chr28_16559116     HCab    A    G        0      0        2 
  28  chr28_16559116     HPrz    A    G        0      0        2 
  28  chr28_16559116     ZBoe    A    G        0      0        2 
  28  chr28_16559116     ZGre    A    G        1      2        2 
  28  chr28_16559116     ZHar    A    G        0      0        2 
  28  chr28_16559116   Sample    A    G        0      0        2 
  28  chr28_16561768     AAsi    T    G        0      0        2 
  28  chr28_16561768     AKia    T    G        0      0        2 
  28  chr28_16561768     AOna    T    G        0      0        2 
  28  chr28_16561768     ASom    T    G        0      0        2 
  28  chr28_16561768     HCab    T    G        0      0        2 
  28  chr28_16561768     HPrz    T    G        0      0        2 
  28  chr28_16561768     ZBoe    T    G        0      0        2 
  28  chr28_16561768     ZGre    T    G        0      0        2 
  28  chr28_16561768     ZHar    T    G      0.5      1        2 
  28  chr28_16561768   Sample    T    G        0      0        2 
  28  chr28_16565803     AAsi    A    C        0      0        2 
  28  chr28_16565803     AKia    A    C        0      0        2 
  28  chr28_16565803     AOna    A    C        0      0        2 
  28  chr28_16565803     ASom    A    C        0      0        2 
  28  chr28_16565803     HCab    A    C        0      0        2 
  28  chr28_16565803     HPrz    A    C        0      0        2 
  28  chr28_16565803     ZBoe    A    C        0      0        2 
  28  chr28_16565803     ZGre    A    C        1      2        2 
  28  chr28_16565803     ZHar    A    C        0      0        2 
  28  chr28_16565803   Sample    A    C        0      0        2 
  28  chr28_16570633     AAsi    T    G        0      0        2 
  28  chr28_16570633     AKia    T    G        0      0        2 
  28  chr28_16570633     AOna    T    G        0      0        2 
  28  chr28_16570633     ASom    T    G        0      0        2 
  28  chr28_16570633     HCab    T    G        0      0        2 
  28  chr28_16570633     HPrz    T    G        0      0        2 
  28  chr28_16570633     ZBoe    T    G      0.5      1        2 
  28  chr28_16570633     ZGre    T    G        0      0        2 
  28  chr28_16570633     ZHar    T    G        0      0        2 
  28  chr28_16570633   Sample    T    G        0      0        2 
  28  chr28_16584423     AAsi    A    G        0      0        2 
  28  chr28_16584423     AKia    A    G        0      0        2 
  28  chr28_16584423     AOna    A    G        0      0        2 
  28  chr28_16584423     ASom    A    G        0      0        2 
  28  chr28_16584423     HCab    A    G        0      0        2 
  28  chr28_16584423     HPrz    A    G        0      0        2 
  28  chr28_16584423     ZBoe    A    G        0      0        2 
  28  chr28_16584423     ZGre    A    G        0      0        2 
  28  chr28_16584423     ZHar    A    G      0.5      1        2 
  28  chr28_16584423   Sample    A    G        0      0        2 
  28  chr28_16605745     AAsi    A    G        0      0        2 
  28  chr28_16605745     AKia    A    G        0      0        2 
  28  chr28_16605745     AOna    A    G        0      0        2 
  28  chr28_16605745     ASom    A    G        0      0        2 
  28  chr28_16605745     HCab    A    G        1      2        2 
  28  chr28_16605745     HPrz    A    G        1      2        2 
  28  chr28_16605745     ZBoe    A    G        0      0        2 
  28  chr28_16605745     ZGre    A    G        0      0        2 
  28  chr28_16605745     ZHar    A    G        0      0        2 
  28  chr28_16605745   Sample    A    G        1      2        2 
  28  chr28_16608628     AAsi    A    C        0      0        2 
  28  chr28_16608628     AKia    A    C        0      0        2 
  28  chr28_16608628     AOna    A    C        0      0        2 
  28  chr28_16608628     ASom    A    C        0      0        2 
  28  chr28_16608628     HCab    A    C      0.5      1        2 
  28  chr28_16608628     HPrz    A    C        1      2        2 
  28  chr28_16608628     ZBoe    A    C        0      0        2 
  28  chr28_16608628     ZGre    A    C        0      0        2 
  28  chr28_16608628     ZHar    A    C        0      0        2 
  28  chr28_16608628   Sample    A    C        0      0        2 
  28  chr28_16623499     AAsi    G    C        0      0        2 
  28  chr28_16623499     AKia    G    C        0      0        2 
  28  chr28_16623499     AOna    G    C        0      0        2 
  28  chr28_16623499     ASom    G    C        0      0        2 
  28  chr28_16623499     HCab    G    C        0      0        2 
  28  chr28_16623499     HPrz    G    C        1      2        2 
  28  chr28_16623499     ZBoe    G    C        0      0        2 
  28  chr28_16623499     ZGre    G    C        0      0        2 
  28  chr28_16623499     ZHar    G    C        0      0        2 
  28  chr28_16623499   Sample    G    C        0      0        2 
  28  chr28_16637342     AAsi    G    A        0      0        2 
  28  chr28_16637342     AKia    G    A        0      0        2 
  28  chr28_16637342     AOna    G    A        0      0        2 
  28  chr28_16637342     ASom    G    A        0      0        2 
  28  chr28_16637342     HCab    G    A        0      0        2 
  28  chr28_16637342     HPrz    G    A        1      2        2 
  28  chr28_16637342     ZBoe    G    A        0      0        2 
  28  chr28_16637342     ZGre    G    A        0      0        2 
  28  chr28_16637342     ZHar    G    A        0      0        2 
  28  chr28_16637342   Sample    G    A        0      0        2 
  28  chr28_16641073     AAsi    T    C        0      0        2 
  28  chr28_16641073     AKia    T    C        0      0        2 
  28  chr28_16641073     AOna    T    C        0      0        2 
  28  chr28_16641073     ASom    T    C        0      0        2 
  28  chr28_16641073     HCab    T    C        0      0        2 
  28  chr28_16641073     HPrz    T    C        0      0        2 
  28  chr28_16641073     ZBoe    T    C        0      0        2 
  28  chr28_16641073     ZGre    T    C        0      0        2 
  28  chr28_16641073     ZHar    T    C        1      2        2 
  28  chr28_16641073   Sample    T    C        0      0        2 
  28  chr28_16645061     AAsi    A    C        0      0        2 
  28  chr28_16645061     AKia    A    C        0      0        2 
  28  chr28_16645061     AOna    A    C        0      0        2 
  28  chr28_16645061     ASom    A    C        0      0        2 
  28  chr28_16645061     HCab    A    C        0      0        2 
  28  chr28_16645061     HPrz    A    C        0      0        2 
  28  chr28_16645061     ZBoe    A    C      0.5      1        2 
  28  chr28_16645061     ZGre    A    C        0      0        2 
  28  chr28_16645061     ZHar    A    C        0      0        2 
  28  chr28_16645061   Sample    A    C        0      0        2 
  28  chr28_16650343     AAsi    G    A        0      0        2 
  28  chr28_16650343     AKia    G    A        0      0        2 
  28  chr28_16650343     AOna    G    A        0      0        2 
  28  chr28_16650343     ASom    G    A        0      0        2 
  28  chr28_16650343     HCab    G    A        0      0        2 
  28  chr28_16650343     HPrz    G    A        0      0        2 
  28  chr28_16650343     ZBoe    G    A      0.5      1        2 
  28  chr28_16650343     ZGre    G    A        0      0        2 
  28  chr28_16650343     ZHar    G    A        0      0        2 
  28  chr28_16650343   Sample    G    A        0      0        2 
  28  chr28_16667347     AAsi    C    T        0      0        2 
  28  chr28_16667347     AKia    C    T        0      0        2 
  28  chr28_16667347     AOna    C    T        0      0        2 
  28  chr28_16667347     ASom    C    T        0      0        2 
  28  chr28_16667347     HCab    C    T        1      2        2 
  28  chr28_16667347     HPrz    C    T        1      2        2 
  28  chr28_16667347     ZBoe    C    T        0      0        2 
  28  chr28_16667347     ZGre    C    T        0      0        2 
  28  chr28_16667347     ZHar    C    T        0      0        2 
  28  chr28_16667347   Sample    C    T        1      2        2 
  28  chr28_16667366     AAsi    A    C        0      0        2 
  28  chr28_16667366     AKia    A    C        0      0        2 
  28  chr28_16667366     AOna    A    C      0.5      1        2 
  28  chr28_16667366     ASom    A    C        0      0        2 
  28  chr28_16667366     HCab    A    C        0      0        2 
  28  chr28_16667366     HPrz    A    C        0      0        2 
  28  chr28_16667366     ZBoe    A    C        0      0        2 
  28  chr28_16667366     ZGre    A    C        0      0        2 
  28  chr28_16667366     ZHar    A    C        0      0        2 
  28  chr28_16667366   Sample    A    C        0      0        2 
  28  chr28_16676164     AAsi    C    T        0      0        2 
  28  chr28_16676164     AKia    C    T      0.5      1        2 
  28  chr28_16676164     AOna    C    T        0      0        2 
  28  chr28_16676164     ASom    C    T        0      0        2 
  28  chr28_16676164     HCab    C    T        0      0        2 
  28  chr28_16676164     HPrz    C    T        0      0        2 
  28  chr28_16676164     ZBoe    C    T        0      0        2 
  28  chr28_16676164     ZGre    C    T        0      0        2 
  28  chr28_16676164     ZHar    C    T        0      0        2 
  28  chr28_16676164   Sample    C    T        0      0        2 
  28  chr28_16676525     AAsi    T    C        0      0        2 
  28  chr28_16676525     AKia    T    C        0      0        2 
  28  chr28_16676525     AOna    T    C        0      0        2 
  28  chr28_16676525     ASom    T    C        0      0        2 
  28  chr28_16676525     HCab    T    C        1      2        2 
  28  chr28_16676525     HPrz    T    C        1      2        2 
  28  chr28_16676525     ZBoe    T    C        0      0        2 
  28  chr28_16676525     ZGre    T    C        0      0        2 
  28  chr28_16676525     ZHar    T    C        0      0        2 
  28  chr28_16676525   Sample    T    C        1      2        2 
  28  chr28_16681376     AAsi    C    T        0      0        2 
  28  chr28_16681376     AKia    C    T        0      0        2 
  28  chr28_16681376     AOna    C    T        0      0        2 
  28  chr28_16681376     ASom    C    T        0      0        2 
  28  chr28_16681376     HCab    C    T        0      0        2 
  28  chr28_16681376     HPrz    C    T        0      0        2 
  28  chr28_16681376     ZBoe    C    T        0      0        2 
  28  chr28_16681376     ZGre    C    T        1      2        2 
  28  chr28_16681376     ZHar    C    T        0      0        2 
  28  chr28_16681376   Sample    C    T        0      0        2 
  28  chr28_16688739     AAsi    T    C        0      0        2 
  28  chr28_16688739     AKia    T    C        0      0        2 
  28  chr28_16688739     AOna    T    C        0      0        2 
  28  chr28_16688739     ASom    T    C        0      0        2 
  28  chr28_16688739     HCab    T    C        0      0        2 
  28  chr28_16688739     HPrz    T    C        0      0        2 
  28  chr28_16688739     ZBoe    T    C        0      0        2 
  28  chr28_16688739     ZGre    T    C        1      2        2 
  28  chr28_16688739     ZHar    T    C        0      0        2 
  28  chr28_16688739   Sample    T    C        0      0        2 
  28  chr28_16689531     AAsi    G    A        0      0        2 
  28  chr28_16689531     AKia    G    A        1      2        2 
  28  chr28_16689531     AOna    G    A      0.5      1        2 
  28  chr28_16689531     ASom    G    A        0      0        2 
  28  chr28_16689531     HCab    G    A        0      0        2 
  28  chr28_16689531     HPrz    G    A        0      0        2 
  28  chr28_16689531     ZBoe    G    A        0      0        2 
  28  chr28_16689531     ZGre    G    A        0      0        2 
  28  chr28_16689531     ZHar    G    A        0      0        2 
  28  chr28_16689531   Sample    G    A        0      0        2 
  28  chr28_16709794     AAsi    C    T        0      0        2 
  28  chr28_16709794     AKia    C    T        0      0        2 
  28  chr28_16709794     AOna    C    T        0      0        2 
  28  chr28_16709794     ASom    C    T        0      0        2 
  28  chr28_16709794     HCab    C    T        1      2        2 
  28  chr28_16709794     HPrz    C    T        1      2        2 
  28  chr28_16709794     ZBoe    C    T        0      0        2 
  28  chr28_16709794     ZGre    C    T        0      0        2 
  28  chr28_16709794     ZHar    C    T        0      0        2 
  28  chr28_16709794   Sample    C    T        1      2        2 
  28  chr28_16711022     AAsi    T    C        0      0        2 
  28  chr28_16711022     AKia    T    C        0      0        2 
  28  chr28_16711022     AOna    T    C        0      0        2 
  28  chr28_16711022     ASom    T    C        0      0        2 
  28  chr28_16711022     HCab    T    C        0      0        2 
  28  chr28_16711022     HPrz    T    C        0      0        2 
  28  chr28_16711022     ZBoe    T    C      0.5      1        2 
  28  chr28_16711022     ZGre    T    C        0      0        2 
  28  chr28_16711022     ZHar    T    C        0      0        2 
  28  chr28_16711022   Sample    T    C        0      0        2 
  28  chr28_16714896     AAsi    A    G        0      0        2 
  28  chr28_16714896     AKia    A    G        0      0        2 
  28  chr28_16714896     AOna    A    G        0      0        2 
  28  chr28_16714896     ASom    A    G        0      0        2 
  28  chr28_16714896     HCab    A    G        0      0        2 
  28  chr28_16714896     HPrz    A    G        0      0        2 
  28  chr28_16714896     ZBoe    A    G        0      0        2 
  28  chr28_16714896     ZGre    A    G      0.5      1        2 
  28  chr28_16714896     ZHar    A    G        0      0        2 
  28  chr28_16714896   Sample    A    G        0      0        2 
  28  chr28_16722489     AAsi    A    G        0      0        2 
  28  chr28_16722489     AKia    A    G        0      0        2 
  28  chr28_16722489     AOna    A    G        0      0        2 
  28  chr28_16722489     ASom    A    G        0      0        2 
  28  chr28_16722489     HCab    A    G        0      0        2 
  28  chr28_16722489     HPrz    A    G        0      0        2 
  28  chr28_16722489     ZBoe    A    G        0      0        2 
  28  chr28_16722489     ZGre    A    G        1      2        2 
  28  chr28_16722489     ZHar    A    G        0      0        2 
  28  chr28_16722489   Sample    A    G        0      0        2 
  28  chr28_16725015     AAsi    C    T        0      0        2 
  28  chr28_16725015     AKia    C    T        0      0        2 
  28  chr28_16725015     AOna    C    T        0      0        2 
  28  chr28_16725015     ASom    C    T        0      0        2 
  28  chr28_16725015     HCab    C    T        1      2        2 
  28  chr28_16725015     HPrz    C    T        1      2        2 
  28  chr28_16725015     ZBoe    C    T        0      0        2 
  28  chr28_16725015     ZGre    C    T        0      0        2 
  28  chr28_16725015     ZHar    C    T        0      0        2 
  28  chr28_16725015   Sample    C    T        0      0        2 
  28  chr28_16728045     AAsi    C    T        0      0        2 
  28  chr28_16728045     AKia    C    T        0      0        2 
  28  chr28_16728045     AOna    C    T        0      0        2 
  28  chr28_16728045     ASom    C    T        0      0        2 
  28  chr28_16728045     HCab    C    T        1      2        2 
  28  chr28_16728045     HPrz    C    T        1      2        2 
  28  chr28_16728045     ZBoe    C    T        0      0        2 
  28  chr28_16728045     ZGre    C    T        0      0        2 
  28  chr28_16728045     ZHar    C    T        0      0        2 
  28  chr28_16728045   Sample    C    T        1      2        2 
  28  chr28_16733725     AAsi    T    A        1      2        2 
  28  chr28_16733725     AKia    T    A        0      0        2 
  28  chr28_16733725     AOna    T    A        0      0        2 
  28  chr28_16733725     ASom    T    A        1      2        2 
  28  chr28_16733725     HCab    T    A        0      0        2 
  28  chr28_16733725     HPrz    T    A        0      0        2 
  28  chr28_16733725     ZBoe    T    A        0      0        2 
  28  chr28_16733725     ZGre    T    A        0      0        2 
  28  chr28_16733725     ZHar    T    A        0      0        2 
  28  chr28_16733725   Sample    T    A        0      0        2 
  28  chr28_16742379     AAsi    C    T        0      0        2 
  28  chr28_16742379     AKia    C    T        0      0        2 
  28  chr28_16742379     AOna    C    T      0.5      1        2 
  28  chr28_16742379     ASom    C    T        0      0        2 
  28  chr28_16742379     HCab    C    T        0      0        2 
  28  chr28_16742379     HPrz    C    T        0      0        2 
  28  chr28_16742379     ZBoe    C    T        0      0        2 
  28  chr28_16742379     ZGre    C    T        0      0        2 
  28  chr28_16742379     ZHar    C    T        0      0        2 
  28  chr28_16742379   Sample    C    T        0      0        2 
  28  chr28_16750116     AAsi    A    T        0      0        2 
  28  chr28_16750116     AKia    A    T        0      0        2 
  28  chr28_16750116     AOna    A    T        0      0        2 
  28  chr28_16750116     ASom    A    T        0      0        2 
  28  chr28_16750116     HCab    A    T        1      2        2 
  28  chr28_16750116     HPrz    A    T        1      2        2 
  28  chr28_16750116     ZBoe    A    T        0      0        2 
  28  chr28_16750116     ZGre    A    T        0      0        2 
  28  chr28_16750116     ZHar    A    T        0      0        2 
  28  chr28_16750116   Sample    A    T        1      2        2 
  28  chr28_16750391     AAsi    C    T      0.5      1        2 
  28  chr28_16750391     AKia    C    T        0      0        2 
  28  chr28_16750391     AOna    C    T        0      0        2 
  28  chr28_16750391     ASom    C    T        0      0        2 
  28  chr28_16750391     HCab    C    T        0      0        2 
  28  chr28_16750391     HPrz    C    T        0      0        2 
  28  chr28_16750391     ZBoe    C    T        0      0        2 
  28  chr28_16750391     ZGre    C    T        0      0        2 
  28  chr28_16750391     ZHar    C    T        0      0        2 
  28  chr28_16750391   Sample    C    T        0      0        2 
  28  chr28_16756485     AAsi    A    G        0      0        2 
  28  chr28_16756485     AKia    A    G        0      0        2 
  28  chr28_16756485     AOna    A    G        0      0        2 
  28  chr28_16756485     ASom    A    G        0      0        2 
  28  chr28_16756485     HCab    A    G        0      0        2 
  28  chr28_16756485     HPrz    A    G        0      0        2 
  28  chr28_16756485     ZBoe    A    G        0      0        2 
  28  chr28_16756485     ZGre    A    G        0      0        2 
  28  chr28_16756485     ZHar    A    G        1      2        2 
  28  chr28_16756485   Sample    A    G        0      0        2 
  28  chr28_16759274     AAsi    T    G        0      0        2 
  28  chr28_16759274     AKia    T    G        0      0        2 
  28  chr28_16759274     AOna    T    G      0.5      1        2 
  28  chr28_16759274     ASom    T    G        0      0        2 
  28  chr28_16759274     HCab    T    G        0      0        2 
  28  chr28_16759274     HPrz    T    G        0      0        2 
  28  chr28_16759274     ZBoe    T    G        0      0        2 
  28  chr28_16759274     ZGre    T    G        0      0        2 
  28  chr28_16759274     ZHar    T    G        0      0        2 
  28  chr28_16759274   Sample    T    G        0      0        2 
  28  chr28_16761038     AAsi    A    G        0      0        2 
  28  chr28_16761038     AKia    A    G        0      0        2 
  28  chr28_16761038     AOna    A    G        0      0        2 
  28  chr28_16761038     ASom    A    G        0      0        2 
  28  chr28_16761038     HCab    A    G      0.5      1        2 
  28  chr28_16761038     HPrz    A    G        0      0        2 
  28  chr28_16761038     ZBoe    A    G        0      0        2 
  28  chr28_16761038     ZGre    A    G        0      0        2 
  28  chr28_16761038     ZHar    A    G        0      0        2 
  28  chr28_16761038   Sample    A    G        0      0        2 
  28  chr28_16762099     AAsi    G    T        0      0        2 
  28  chr28_16762099     AKia    G    T        0      0        2 
  28  chr28_16762099     AOna    G    T        0      0        2 
  28  chr28_16762099     ASom    G    T        0      0        2 
  28  chr28_16762099     HCab    G    T        1      2        2 
  28  chr28_16762099     HPrz    G    T        1      2        2 
  28  chr28_16762099     ZBoe    G    T        0      0        2 
  28  chr28_16762099     ZGre    G    T        0      0        2 
  28  chr28_16762099     ZHar    G    T        0      0        2 
  28  chr28_16762099   Sample    G    T        1      2        2 
  28  chr28_16771788     AAsi    G    T        0      0        2 
  28  chr28_16771788     AKia    G    T        0      0        2 
  28  chr28_16771788     AOna    G    T        0      0        2 
  28  chr28_16771788     ASom    G    T        0      0        2 
  28  chr28_16771788     HCab    G    T        1      2        2 
  28  chr28_16771788     HPrz    G    T        1      2        2 
  28  chr28_16771788     ZBoe    G    T        0      0        2 
  28  chr28_16771788     ZGre    G    T        0      0        2 
  28  chr28_16771788     ZHar    G    T        0      0        2 
  28  chr28_16771788   Sample    G    T        1      2        2 
  28  chr28_16772456     AAsi    C    G        0      0        2 
  28  chr28_16772456     AKia    C    G        0      0        2 
  28  chr28_16772456     AOna    C    G        0      0        2 
  28  chr28_16772456     ASom    C    G        0      0        2 
  28  chr28_16772456     HCab    C    G        0      0        2 
  28  chr28_16772456     HPrz    C    G        0      0        2 
  28  chr28_16772456     ZBoe    C    G        1      2        2 
  28  chr28_16772456     ZGre    C    G        1      2        2 
  28  chr28_16772456     ZHar    C    G        0      0        2 
  28  chr28_16772456   Sample    C    G        0      0        2 
  28  chr28_16781857     AAsi    G    A        0      0        2 
  28  chr28_16781857     AKia    G    A        0      0        2 
  28  chr28_16781857     AOna    G    A        0      0        2 
  28  chr28_16781857     ASom    G    A        0      0        2 
  28  chr28_16781857     HCab    G    A      0.5      1        2 
  28  chr28_16781857     HPrz    G    A        0      0        2 
  28  chr28_16781857     ZBoe    G    A        0      0        2 
  28  chr28_16781857     ZGre    G    A        0      0        2 
  28  chr28_16781857     ZHar    G    A        0      0        2 
  28  chr28_16781857   Sample    G    A        0      0        2 
  28  chr28_16782428     AAsi    G    A        0      0        2 
  28  chr28_16782428     AKia    G    A        0      0        2 
  28  chr28_16782428     AOna    G    A        0      0        2 
  28  chr28_16782428     ASom    G    A        0      0        2 
  28  chr28_16782428     HCab    G    A        1      2        2 
  28  chr28_16782428     HPrz    G    A        1      2        2 
  28  chr28_16782428     ZBoe    G    A        0      0        2 
  28  chr28_16782428     ZGre    G    A        0      0        2 
  28  chr28_16782428     ZHar    G    A        0      0        2 
  28  chr28_16782428   Sample    G    A        1      2        2 
  28  chr28_16783206     AAsi    A    G        0      0        2 
  28  chr28_16783206     AKia    A    G        0      0        2 
  28  chr28_16783206     AOna    A    G        0      0        2 
  28  chr28_16783206     ASom    A    G        0      0        2 
  28  chr28_16783206     HCab    A    G        0      0        2 
  28  chr28_16783206     HPrz    A    G        0      0        2 
  28  chr28_16783206     ZBoe    A    G        0      0        2 
  28  chr28_16783206     ZGre    A    G        0      0        2 
  28  chr28_16783206     ZHar    A    G        1      2        2 
  28  chr28_16783206   Sample    A    G        0      0        2 
  28  chr28_16785390     AAsi    A    T        0      0        2 
  28  chr28_16785390     AKia    A    T        0      0        2 
  28  chr28_16785390     AOna    A    T        0      0        2 
  28  chr28_16785390     ASom    A    T        0      0        2 
  28  chr28_16785390     HCab    A    T        0      0        2 
  28  chr28_16785390     HPrz    A    T        0      0        2 
  28  chr28_16785390     ZBoe    A    T      0.5      1        2 
  28  chr28_16785390     ZGre    A    T        0      0        2 
  28  chr28_16785390     ZHar    A    T        0      0        2 
  28  chr28_16785390   Sample    A    T        0      0        2 
  28  chr28_16785436     AAsi    T    C        0      0        2 
  28  chr28_16785436     AKia    T    C        0      0        2 
  28  chr28_16785436     AOna    T    C        0      0        2 
  28  chr28_16785436     ASom    T    C        0      0        2 
  28  chr28_16785436     HCab    T    C        1      2        2 
  28  chr28_16785436     HPrz    T    C        1      2        2 
  28  chr28_16785436     ZBoe    T    C        0      0        2 
  28  chr28_16785436     ZGre    T    C        0      0        2 
  28  chr28_16785436     ZHar    T    C        0      0        2 
  28  chr28_16785436   Sample    T    C        1      2        2 
  28  chr28_16790100     AAsi    T    C        0      0        2 
  28  chr28_16790100     AKia    T    C        0      0        2 
  28  chr28_16790100     AOna    T    C        0      0        2 
  28  chr28_16790100     ASom    T    C        0      0        2 
  28  chr28_16790100     HCab    T    C        1      2        2 
  28  chr28_16790100     HPrz    T    C        1      2        2 
  28  chr28_16790100     ZBoe    T    C        0      0        2 
  28  chr28_16790100     ZGre    T    C        1      2        2 
  28  chr28_16790100     ZHar    T    C        0      0        2 
  28  chr28_16790100   Sample    T    C        1      2        2 
  28  chr28_16797930     AAsi    C    G        0      0        2 
  28  chr28_16797930     AKia    C    G        0      0        2 
  28  chr28_16797930     AOna    C    G      0.5      1        2 
  28  chr28_16797930     ASom    C    G        0      0        2 
  28  chr28_16797930     HCab    C    G        0      0        2 
  28  chr28_16797930     HPrz    C    G        0      0        2 
  28  chr28_16797930     ZBoe    C    G        0      0        2 
  28  chr28_16797930     ZGre    C    G        0      0        2 
  28  chr28_16797930     ZHar    C    G        0      0        2 
  28  chr28_16797930   Sample    C    G        0      0        2 
  28  chr28_16803894     AAsi    T    C        0      0        2 
  28  chr28_16803894     AKia    T    C        0      0        2 
  28  chr28_16803894     AOna    T    C      0.5      1        2 
  28  chr28_16803894     ASom    T    C        0      0        2 
  28  chr28_16803894     HCab    T    C        0      0        2 
  28  chr28_16803894     HPrz    T    C        0      0        2 
  28  chr28_16803894     ZBoe    T    C        0      0        2 
  28  chr28_16803894     ZGre    T    C        0      0        2 
  28  chr28_16803894     ZHar    T    C        0      0        2 
  28  chr28_16803894   Sample    T    C        0      0        2 
  28  chr28_16807901     AAsi    G    A        0      0        2 
  28  chr28_16807901     AKia    G    A      0.5      1        2 
  28  chr28_16807901     AOna    G    A        0      0        2 
  28  chr28_16807901     ASom    G    A        0      0        2 
  28  chr28_16807901     HCab    G    A        0      0        2 
  28  chr28_16807901     HPrz    G    A        0      0        2 
  28  chr28_16807901     ZBoe    G    A        0      0        2 
  28  chr28_16807901     ZGre    G    A        0      0        2 
  28  chr28_16807901     ZHar    G    A        0      0        2 
  28  chr28_16807901   Sample    G    A        0      0        2 
  28  chr28_16821654     AAsi    C    T        0      0        2 
  28  chr28_16821654     AKia    C    T        0      0        2 
  28  chr28_16821654     AOna    C    T        0      0        2 
  28  chr28_16821654     ASom    C    T        0      0        2 
  28  chr28_16821654     HCab    C    T        0      0        2 
  28  chr28_16821654     HPrz    C    T        0      0        2 
  28  chr28_16821654     ZBoe    C    T      0.5      1        2 
  28  chr28_16821654     ZGre    C    T        0      0        2 
  28  chr28_16821654     ZHar    C    T        0      0        2 
  28  chr28_16821654   Sample    C    T        0      0        2 
  28  chr28_16823715     AAsi    A    G        1      2        2 
  28  chr28_16823715     AKia    A    G        0      0        2 
  28  chr28_16823715     AOna    A    G        0      0        2 
  28  chr28_16823715     ASom    A    G        1      2        2 
  28  chr28_16823715     HCab    A    G        0      0        2 
  28  chr28_16823715     HPrz    A    G        0      0        2 
  28  chr28_16823715     ZBoe    A    G        0      0        2 
  28  chr28_16823715     ZGre    A    G        0      0        2 
  28  chr28_16823715     ZHar    A    G        0      0        2 
  28  chr28_16823715   Sample    A    G        0      0        2 
  28  chr28_16825387     AAsi    T    C        0      0        2 
  28  chr28_16825387     AKia    T    C        0      0        2 
  28  chr28_16825387     AOna    T    C        0      0        2 
  28  chr28_16825387     ASom    T    C        0      0        2 
  28  chr28_16825387     HCab    T    C        0      0        2 
  28  chr28_16825387     HPrz    T    C        0      0        2 
  28  chr28_16825387     ZBoe    T    C        0      0        2 
  28  chr28_16825387     ZGre    T    C      0.5      1        2 
  28  chr28_16825387     ZHar    T    C        0      0        2 
  28  chr28_16825387   Sample    T    C        0      0        2 
  28  chr28_16828417     AAsi    T    C      0.5      1        2 
  28  chr28_16828417     AKia    T    C        0      0        2 
  28  chr28_16828417     AOna    T    C        0      0        2 
  28  chr28_16828417     ASom    T    C        0      0        2 
  28  chr28_16828417     HCab    T    C        0      0        2 
  28  chr28_16828417     HPrz    T    C        0      0        2 
  28  chr28_16828417     ZBoe    T    C        0      0        2 
  28  chr28_16828417     ZGre    T    C        0      0        2 
  28  chr28_16828417     ZHar    T    C        0      0        2 
  28  chr28_16828417   Sample    T    C        0      0        2 
  28  chr28_16836281     AAsi    C    T      0.5      1        2 
  28  chr28_16836281     AKia    C    T        0      0        2 
  28  chr28_16836281     AOna    C    T        0      0        2 
  28  chr28_16836281     ASom    C    T        0      0        2 
  28  chr28_16836281     HCab    C    T        0      0        2 
  28  chr28_16836281     HPrz    C    T        0      0        2 
  28  chr28_16836281     ZBoe    C    T        0      0        2 
  28  chr28_16836281     ZGre    C    T        0      0        2 
  28  chr28_16836281     ZHar    C    T        0      0        2 
  28  chr28_16836281   Sample    C    T        0      0        2 
  28  chr28_16841797     AAsi    C    A        0      0        2 
  28  chr28_16841797     AKia    C    A        0      0        2 
  28  chr28_16841797     AOna    C    A        0      0        2 
  28  chr28_16841797     ASom    C    A        0      0        2 
  28  chr28_16841797     HCab    C    A        0      0        2 
  28  chr28_16841797     HPrz    C    A        1      2        2 
  28  chr28_16841797     ZBoe    C    A        0      0        2 
  28  chr28_16841797     ZGre    C    A        0      0        2 
  28  chr28_16841797     ZHar    C    A        0      0        2 
  28  chr28_16841797   Sample    C    A        0      0        2 
  28  chr28_16841857     AAsi    G    A        0      0        2 
  28  chr28_16841857     AKia    G    A        0      0        2 
  28  chr28_16841857     AOna    G    A        0      0        2 
  28  chr28_16841857     ASom    G    A        0      0        2 
  28  chr28_16841857     HCab    G    A        1      2        2 
  28  chr28_16841857     HPrz    G    A        1      2        2 
  28  chr28_16841857     ZBoe    G    A        0      0        2 
  28  chr28_16841857     ZGre    G    A        0      0        2 
  28  chr28_16841857     ZHar    G    A        0      0        2 
  28  chr28_16841857   Sample    G    A        1      2        2 
  28  chr28_16844931     AAsi    A    G        0      0        2 
  28  chr28_16844931     AKia    A    G        0      0        2 
  28  chr28_16844931     AOna    A    G      0.5      1        2 
  28  chr28_16844931     ASom    A    G        0      0        2 
  28  chr28_16844931     HCab    A    G        0      0        2 
  28  chr28_16844931     HPrz    A    G        0      0        2 
  28  chr28_16844931     ZBoe    A    G        0      0        2 
  28  chr28_16844931     ZGre    A    G        0      0        2 
  28  chr28_16844931     ZHar    A    G        0      0        2 
  28  chr28_16844931   Sample    A    G        0      0        2 
  28  chr28_16851248     AAsi    A    G        1      2        2 
  28  chr28_16851248     AKia    A    G        0      0        2 
  28  chr28_16851248     AOna    A    G        0      0        2 
  28  chr28_16851248     ASom    A    G        0      0        2 
  28  chr28_16851248     HCab    A    G        0      0        2 
  28  chr28_16851248     HPrz    A    G        0      0        2 
  28  chr28_16851248     ZBoe    A    G        0      0        2 
  28  chr28_16851248     ZGre    A    G        0      0        2 
  28  chr28_16851248     ZHar    A    G        0      0        2 
  28  chr28_16851248   Sample    A    G        0      0        2 
  28  chr28_16857274     AAsi    G    A        0      0        2 
  28  chr28_16857274     AKia    G    A        0      0        2 
  28  chr28_16857274     AOna    G    A      0.5      1        2 
  28  chr28_16857274     ASom    G    A        0      0        2 
  28  chr28_16857274     HCab    G    A        0      0        2 
  28  chr28_16857274     HPrz    G    A        0      0        2 
  28  chr28_16857274     ZBoe    G    A        1      2        2 
  28  chr28_16857274     ZGre    G    A        1      2        2 
  28  chr28_16857274     ZHar    G    A        1      2        2 
  28  chr28_16857274   Sample    G    A        0      0        2 
  28  chr28_16857820     AAsi    C    T        0      0        2 
  28  chr28_16857820     AKia    C    T        0      0        2 
  28  chr28_16857820     AOna    C    T        0      0        2 
  28  chr28_16857820     ASom    C    T        0      0        2 
  28  chr28_16857820     HCab    C    T        1      2        2 
  28  chr28_16857820     HPrz    C    T        1      2        2 
  28  chr28_16857820     ZBoe    C    T        0      0        2 
  28  chr28_16857820     ZGre    C    T        0      0        2 
  28  chr28_16857820     ZHar    C    T        0      0        2 
  28  chr28_16857820   Sample    C    T        1      2        2 
  28  chr28_16862961     AAsi    G    C        0      0        2 
  28  chr28_16862961     AKia    G    C        0      0        2 
  28  chr28_16862961     AOna    G    C      0.5      1        2 
  28  chr28_16862961     ASom    G    C        0      0        2 
  28  chr28_16862961     HCab    G    C        0      0        2 
  28  chr28_16862961     HPrz    G    C        0      0        2 
  28  chr28_16862961     ZBoe    G    C        0      0        2 
  28  chr28_16862961     ZGre    G    C        0      0        2 
  28  chr28_16862961     ZHar    G    C        0      0        2 
  28  chr28_16862961   Sample    G    C        0      0        2 
  28  chr28_16876524     AAsi    T    C        0      0        2 
  28  chr28_16876524     AKia    T    C        0      0        2 
  28  chr28_16876524     AOna    T    C        0      0        2 
  28  chr28_16876524     ASom    T    C        0      0        2 
  28  chr28_16876524     HCab    T    C        0      0        2 
  28  chr28_16876524     HPrz    T    C        0      0        2 
  28  chr28_16876524     ZBoe    T    C        0      0        2 
  28  chr28_16876524     ZGre    T    C      0.5      1        2 
  28  chr28_16876524     ZHar    T    C        0      0        2 
  28  chr28_16876524   Sample    T    C        0      0        2 
  28  chr28_16877904     AAsi    A    G        0      0        2 
  28  chr28_16877904     AKia    A    G        0      0        2 
  28  chr28_16877904     AOna    A    G        0      0        2 
  28  chr28_16877904     ASom    A    G        0      0        2 
  28  chr28_16877904     HCab    A    G        1      2        2 
  28  chr28_16877904     HPrz    A    G        1      2        2 
  28  chr28_16877904     ZBoe    A    G        0      0        2 
  28  chr28_16877904     ZGre    A    G        0      0        2 
  28  chr28_16877904     ZHar    A    G        0      0        2 
  28  chr28_16877904   Sample    A    G        1      2        2 
  28  chr28_16888755     AAsi    A    G        0      0        2 
  28  chr28_16888755     AKia    A    G        0      0        2 
  28  chr28_16888755     AOna    A    G        0      0        2 
  28  chr28_16888755     ASom    A    G        0      0        2 
  28  chr28_16888755     HCab    A    G        0      0        2 
  28  chr28_16888755     HPrz    A    G        0      0        2 
  28  chr28_16888755     ZBoe    A    G        0      0        2 
  28  chr28_16888755     ZGre    A    G      0.5      1        2 
  28  chr28_16888755     ZHar    A    G        0      0        2 
  28  chr28_16888755   Sample    A    G        0      0        2 
  28  chr28_16890439     AAsi    T    C        1      2        2 
  28  chr28_16890439     AKia    T    C        1      2        2 
  28  chr28_16890439     AOna    T    C        1      2        2 
  28  chr28_16890439     ASom    T    C        1      2        2 
  28  chr28_16890439     HCab    T    C        0      0        2 
  28  chr28_16890439     HPrz    T    C        0      0        2 
  28  chr28_16890439     ZBoe    T    C        0      0        2 
  28  chr28_16890439     ZGre    T    C        0      0        2 
  28  chr28_16890439     ZHar    T    C        0      0        2 
  28  chr28_16890439   Sample    T    C        0      0        2 
  28  chr28_16909857     AAsi    C    A        0      0        2 
  28  chr28_16909857     AKia    C    A        0      0        2 
  28  chr28_16909857     AOna    C    A        0      0        2 
  28  chr28_16909857     ASom    C    A        0      0        2 
  28  chr28_16909857     HCab    C    A        1      2        2 
  28  chr28_16909857     HPrz    C    A        1      2        2 
  28  chr28_16909857     ZBoe    C    A        0      0        2 
  28  chr28_16909857     ZGre    C    A        0      0        2 
  28  chr28_16909857     ZHar    C    A        0      0        2 
  28  chr28_16909857   Sample    C    A        1      2        2 
  28  chr28_16916128     AAsi    C    A        1      2        2 
  28  chr28_16916128     AKia    C    A        1      2        2 
  28  chr28_16916128     AOna    C    A        1      2        2 
  28  chr28_16916128     ASom    C    A        1      2        2 
  28  chr28_16916128     HCab    C    A        0      0        2 
  28  chr28_16916128     HPrz    C    A        0      0        2 
  28  chr28_16916128     ZBoe    C    A        0      0        2 
  28  chr28_16916128     ZGre    C    A        0      0        2 
  28  chr28_16916128     ZHar    C    A        0      0        2 
  28  chr28_16916128   Sample    C    A        0      0        2 
  28  chr28_16917627     AAsi    C    A        0      0        2 
  28  chr28_16917627     AKia    C    A        0      0        2 
  28  chr28_16917627     AOna    C    A        0      0        2 
  28  chr28_16917627     ASom    C    A        0      0        2 
  28  chr28_16917627     HCab    C    A        1      2        2 
  28  chr28_16917627     HPrz    C    A        0      0        2 
  28  chr28_16917627     ZBoe    C    A        0      0        2 
  28  chr28_16917627     ZGre    C    A        0      0        2 
  28  chr28_16917627     ZHar    C    A        0      0        2 
  28  chr28_16917627   Sample    C    A        0      0        2 
  28  chr28_16923937     AAsi    G    A        0      0        2 
  28  chr28_16923937     AKia    G    A        0      0        2 
  28  chr28_16923937     AOna    G    A        0      0        2 
  28  chr28_16923937     ASom    G    A        0      0        2 
  28  chr28_16923937     HCab    G    A        0      0        2 
  28  chr28_16923937     HPrz    G    A        0      0        2 
  28  chr28_16923937     ZBoe    G    A        0      0        2 
  28  chr28_16923937     ZGre    G    A      0.5      1        2 
  28  chr28_16923937     ZHar    G    A        0      0        2 
  28  chr28_16923937   Sample    G    A        0      0        2 
  28  chr28_16923998     AAsi    T    A        0      0        2 
  28  chr28_16923998     AKia    T    A        0      0        2 
  28  chr28_16923998     AOna    T    A        0      0        2 
  28  chr28_16923998     ASom    T    A        0      0        2 
  28  chr28_16923998     HCab    T    A        1      2        2 
  28  chr28_16923998     HPrz    T    A        1      2        2 
  28  chr28_16923998     ZBoe    T    A        0      0        2 
  28  chr28_16923998     ZGre    T    A        0      0        2 
  28  chr28_16923998     ZHar    T    A        0      0        2 
  28  chr28_16923998   Sample    T    A        1      2        2 
  28  chr28_16926589     AAsi    C    G        0      0        2 
  28  chr28_16926589     AKia    C    G        0      0        2 
  28  chr28_16926589     AOna    C    G        0      0        2 
  28  chr28_16926589     ASom    C    G        0      0        2 
  28  chr28_16926589     HCab    C    G        1      2        2 
  28  chr28_16926589     HPrz    C    G        1      2        2 
  28  chr28_16926589     ZBoe    C    G        0      0        2 
  28  chr28_16926589     ZGre    C    G        0      0        2 
  28  chr28_16926589     ZHar    C    G        0      0        2 
  28  chr28_16926589   Sample    C    G        1      2        2 
  28  chr28_16930393     AAsi    G    A        0      0        2 
  28  chr28_16930393     AKia    G    A        0      0        2 
  28  chr28_16930393     AOna    G    A        0      0        2 
  28  chr28_16930393     ASom    G    A        0      0        2 
  28  chr28_16930393     HCab    G    A        1      2        2 
  28  chr28_16930393     HPrz    G    A        1      2        2 
  28  chr28_16930393     ZBoe    G    A        0      0        2 
  28  chr28_16930393     ZGre    G    A        0      0        2 
  28  chr28_16930393     ZHar    G    A        0      0        2 
  28  chr28_16930393   Sample    G    A        1      2        2 
  28  chr28_16931226     AAsi    A    G        0      0        2 
  28  chr28_16931226     AKia    A    G        0      0        2 
  28  chr28_16931226     AOna    A    G        0      0        2 
  28  chr28_16931226     ASom    A    G        1      2        2 
  28  chr28_16931226     HCab    A    G        1      2        2 
  28  chr28_16931226     HPrz    A    G        1      2        2 
  28  chr28_16931226     ZBoe    A    G        0      0        2 
  28  chr28_16931226     ZGre    A    G        0      0        2 
  28  chr28_16931226     ZHar    A    G        0      0        2 
  28  chr28_16931226   Sample    A    G        1      2        2 
  28  chr28_16940479     AAsi    C    T        0      0        2 
  28  chr28_16940479     AKia    C    T        0      0        2 
  28  chr28_16940479     AOna    C    T        0      0        2 
  28  chr28_16940479     ASom    C    T        0      0        2 
  28  chr28_16940479     HCab    C    T        0      0        2 
  28  chr28_16940479     HPrz    C    T        0      0        2 
  28  chr28_16940479     ZBoe    C    T        0      0        2 
  28  chr28_16940479     ZGre    C    T        0      0        2 
  28  chr28_16940479     ZHar    C    T      0.5      1        2 
  28  chr28_16940479   Sample    C    T        0      0        2 
  28  chr28_16944157     AAsi    A    G        0      0        2 
  28  chr28_16944157     AKia    A    G        1      2        2 
  28  chr28_16944157     AOna    A    G        1      2        2 
  28  chr28_16944157     ASom    A    G        0      0        2 
  28  chr28_16944157     HCab    A    G        0      0        2 
  28  chr28_16944157     HPrz    A    G        0      0        2 
  28  chr28_16944157     ZBoe    A    G        0      0        2 
  28  chr28_16944157     ZGre    A    G        0      0        2 
  28  chr28_16944157     ZHar    A    G        0      0        2 
  28  chr28_16944157   Sample    A    G        0      0        2 
  28  chr28_16956103     AAsi    T    C        0      0        2 
  28  chr28_16956103     AKia    T    C        0      0        2 
  28  chr28_16956103     AOna    T    C        0      0        2 
  28  chr28_16956103     ASom    T    C        0      0        2 
  28  chr28_16956103     HCab    T    C        0      0        2 
  28  chr28_16956103     HPrz    T    C        0      0        2 
  28  chr28_16956103     ZBoe    T    C      0.5      1        2 
  28  chr28_16956103     ZGre    T    C        0      0        2 
  28  chr28_16956103     ZHar    T    C        0      0        2 
  28  chr28_16956103   Sample    T    C        0      0        2 
  28  chr28_16957842     AAsi    C    A        0      0        2 
  28  chr28_16957842     AKia    C    A        0      0        2 
  28  chr28_16957842     AOna    C    A        0      0        2 
  28  chr28_16957842     ASom    C    A        0      0        2 
  28  chr28_16957842     HCab    C    A        1      2        2 
  28  chr28_16957842     HPrz    C    A        0      0        2 
  28  chr28_16957842     ZBoe    C    A        0      0        2 
  28  chr28_16957842     ZGre    C    A        0      0        2 
  28  chr28_16957842     ZHar    C    A        0      0        2 
  28  chr28_16957842   Sample    C    A        0      0        2 
  28  chr28_16964517     AAsi    T    C      0.5      1        2 
  28  chr28_16964517     AKia    T    C        0      0        2 
  28  chr28_16964517     AOna    T    C        0      0        2 
  28  chr28_16964517     ASom    T    C        0      0        2 
  28  chr28_16964517     HCab    T    C        0      0        2 
  28  chr28_16964517     HPrz    T    C        0      0        2 
  28  chr28_16964517     ZBoe    T    C        0      0        2 
  28  chr28_16964517     ZGre    T    C        0      0        2 
  28  chr28_16964517     ZHar    T    C        0      0        2 
  28  chr28_16964517   Sample    T    C        0      0        2 
  28  chr28_16974223     AAsi    C    T        0      0        2 
  28  chr28_16974223     AKia    C    T        0      0        2 
  28  chr28_16974223     AOna    C    T        0      0        2 
  28  chr28_16974223     ASom    C    T        0      0        2 
  28  chr28_16974223     HCab    C    T        1      2        2 
  28  chr28_16974223     HPrz    C    T        0      0        2 
  28  chr28_16974223     ZBoe    C    T        0      0        2 
  28  chr28_16974223     ZGre    C    T        0      0        2 
  28  chr28_16974223     ZHar    C    T        0      0        2 
  28  chr28_16974223   Sample    C    T        0      0        2 
  28  chr28_16976683     AAsi    C    G        1      2        2 
  28  chr28_16976683     AKia    C    G        0      0        2 
  28  chr28_16976683     AOna    C    G        0      0        2 
  28  chr28_16976683     ASom    C    G        1      2        2 
  28  chr28_16976683     HCab    C    G        0      0        2 
  28  chr28_16976683     HPrz    C    G        0      0        2 
  28  chr28_16976683     ZBoe    C    G        0      0        2 
  28  chr28_16976683     ZGre    C    G        0      0        2 
  28  chr28_16976683     ZHar    C    G        0      0        2 
  28  chr28_16976683   Sample    C    G        0      0        2 
  28  chr28_16983851     AAsi    T    G        0      0        2 
  28  chr28_16983851     AKia    T    G      0.5      1        2 
  28  chr28_16983851     AOna    T    G        0      0        2 
  28  chr28_16983851     ASom    T    G        0      0        2 
  28  chr28_16983851     HCab    T    G        0      0        2 
  28  chr28_16983851     HPrz    T    G        0      0        2 
  28  chr28_16983851     ZBoe    T    G        0      0        2 
  28  chr28_16983851     ZGre    T    G        0      0        2 
  28  chr28_16983851     ZHar    T    G        0      0        2 
  28  chr28_16983851   Sample    T    G        0      0        2 
  28  chr28_16985206     AAsi    G    C        0      0        2 
  28  chr28_16985206     AKia    G    C        0      0        2 
  28  chr28_16985206     AOna    G    C        0      0        2 
  28  chr28_16985206     ASom    G    C        0      0        2 
  28  chr28_16985206     HCab    G    C        0      0        2 
  28  chr28_16985206     HPrz    G    C        0      0        2 
  28  chr28_16985206     ZBoe    G    C      0.5      1        2 
  28  chr28_16985206     ZGre    G    C        0      0        2 
  28  chr28_16985206     ZHar    G    C        0      0        2 
  28  chr28_16985206   Sample    G    C        0      0        2 
  28  chr28_16987106     AAsi    G    A        0      0        2 
  28  chr28_16987106     AKia    G    A        0      0        2 
  28  chr28_16987106     AOna    G    A        0      0        2 
  28  chr28_16987106     ASom    G    A        0      0        2 
  28  chr28_16987106     HCab    G    A        0      0        2 
  28  chr28_16987106     HPrz    G    A        0      0        2 
  28  chr28_16987106     ZBoe    G    A        1      2        2 
  28  chr28_16987106     ZGre    G    A        0      0        2 
  28  chr28_16987106     ZHar    G    A        1      2        2 
  28  chr28_16987106   Sample    G    A        0      0        2 
  28  chr28_16990000     AAsi    C    T        0      0        2 
  28  chr28_16990000     AKia    C    T        0      0        2 
  28  chr28_16990000     AOna    C    T        0      0        2 
  28  chr28_16990000     ASom    C    T        0      0        2 
  28  chr28_16990000     HCab    C    T        1      2        2 
  28  chr28_16990000     HPrz    C    T        1      2        2 
  28  chr28_16990000     ZBoe    C    T        0      0        2 
  28  chr28_16990000     ZGre    C    T        0      0        2 
  28  chr28_16990000     ZHar    C    T        0      0        2 
  28  chr28_16990000   Sample    C    T        1      2        2 
  28  chr28_17007893     AAsi    G    A        0      0        2 
  28  chr28_17007893     AKia    G    A        0      0        2 
  28  chr28_17007893     AOna    G    A        0      0        2 
  28  chr28_17007893     ASom    G    A        0      0        2 
  28  chr28_17007893     HCab    G    A        1      2        2 
  28  chr28_17007893     HPrz    G    A        1      2        2 
  28  chr28_17007893     ZBoe    G    A        0      0        2 
  28  chr28_17007893     ZGre    G    A        0      0        2 
  28  chr28_17007893     ZHar    G    A        0      0        2 
  28  chr28_17007893   Sample    G    A        1      2        2 
  28  chr28_17010071     AAsi    C    T      0.5      1        2 
  28  chr28_17010071     AKia    C    T        0      0        2 
  28  chr28_17010071     AOna    C    T        0      0        2 
  28  chr28_17010071     ASom    C    T        0      0        2 
  28  chr28_17010071     HCab    C    T        0      0        2 
  28  chr28_17010071     HPrz    C    T        0      0        2 
  28  chr28_17010071     ZBoe    C    T        0      0        2 
  28  chr28_17010071     ZGre    C    T        0      0        2 
  28  chr28_17010071     ZHar    C    T        0      0        2 
  28  chr28_17010071   Sample    C    T        0      0        2 
  28  chr28_17017429     AAsi    T    C        0      0        2 
  28  chr28_17017429     AKia    T    C        0      0        2 
  28  chr28_17017429     AOna    T    C        0      0        2 
  28  chr28_17017429     ASom    T    C        0      0        2 
  28  chr28_17017429     HCab    T    C        1      2        2 
  28  chr28_17017429     HPrz    T    C        1      2        2 
  28  chr28_17017429     ZBoe    T    C        0      0        2 
  28  chr28_17017429     ZGre    T    C        0      0        2 
  28  chr28_17017429     ZHar    T    C        0      0        2 
  28  chr28_17017429   Sample    T    C        1      2        2 
  28  chr28_17017449     AAsi    C    T        1      2        2 
  28  chr28_17017449     AKia    C    T        0      0        2 
  28  chr28_17017449     AOna    C    T        0      0        2 
  28  chr28_17017449     ASom    C    T        1      2        2 
  28  chr28_17017449     HCab    C    T        0      0        2 
  28  chr28_17017449     HPrz    C    T        0      0        2 
  28  chr28_17017449     ZBoe    C    T        0      0        2 
  28  chr28_17017449     ZGre    C    T        0      0        2 
  28  chr28_17017449     ZHar    C    T        0      0        2 
  28  chr28_17017449   Sample    C    T        0      0        2 
  28  chr28_17020000     AAsi    A    G        0      0        2 
  28  chr28_17020000     AKia    A    G        0      0        2 
  28  chr28_17020000     AOna    A    G      0.5      1        2 
  28  chr28_17020000     ASom    A    G        0      0        2 
  28  chr28_17020000     HCab    A    G        1      2        2 
  28  chr28_17020000     HPrz    A    G        1      2        2 
  28  chr28_17020000     ZBoe    A    G        0      0        2 
  28  chr28_17020000     ZGre    A    G        0      0        2 
  28  chr28_17020000     ZHar    A    G        0      0        2 
  28  chr28_17020000   Sample    A    G        1      2        2 
  28  chr28_17026217     AAsi    G    C        0      0        2 
  28  chr28_17026217     AKia    G    C        1      2        2 
  28  chr28_17026217     AOna    G    C        1      2        2 
  28  chr28_17026217     ASom    G    C        0      0        2 
  28  chr28_17026217     HCab    G    C        0      0        2 
  28  chr28_17026217     HPrz    G    C        0      0        2 
  28  chr28_17026217     ZBoe    G    C        0      0        2 
  28  chr28_17026217     ZGre    G    C        0      0        2 
  28  chr28_17026217     ZHar    G    C        0      0        2 
  28  chr28_17026217   Sample    G    C        0      0        2 
  28  chr28_17035390     AAsi    G    A        0      0        2 
  28  chr28_17035390     AKia    G    A        0      0        2 
  28  chr28_17035390     AOna    G    A        0      0        2 
  28  chr28_17035390     ASom    G    A        0      0        2 
  28  chr28_17035390     HCab    G    A        1      2        2 
  28  chr28_17035390     HPrz    G    A        1      2        2 
  28  chr28_17035390     ZBoe    G    A        0      0        2 
  28  chr28_17035390     ZGre    G    A        0      0        2 
  28  chr28_17035390     ZHar    G    A        0      0        2 
  28  chr28_17035390   Sample    G    A        1      2        2 
  28  chr28_17049147     AAsi    G    T        1      2        2 
  28  chr28_17049147     AKia    G    T        0      0        2 
  28  chr28_17049147     AOna    G    T        0      0        2 
  28  chr28_17049147     ASom    G    T        1      2        2 
  28  chr28_17049147     HCab    G    T        0      0        2 
  28  chr28_17049147     HPrz    G    T        0      0        2 
  28  chr28_17049147     ZBoe    G    T        0      0        2 
  28  chr28_17049147     ZGre    G    T        0      0        2 
  28  chr28_17049147     ZHar    G    T        0      0        2 
  28  chr28_17049147   Sample    G    T        0      0        2 
  28  chr28_17050103     AAsi    A    T      0.5      1        2 
  28  chr28_17050103     AKia    A    T        0      0        2 
  28  chr28_17050103     AOna    A    T        0      0        2 
  28  chr28_17050103     ASom    A    T        0      0        2 
  28  chr28_17050103     HCab    A    T        0      0        2 
  28  chr28_17050103     HPrz    A    T        0      0        2 
  28  chr28_17050103     ZBoe    A    T        0      0        2 
  28  chr28_17050103     ZGre    A    T        0      0        2 
  28  chr28_17050103     ZHar    A    T        0      0        2 
  28  chr28_17050103   Sample    A    T        0      0        2 
  28  chr28_17052993     AAsi    C    T        0      0        2 
  28  chr28_17052993     AKia    C    T        0      0        2 
  28  chr28_17052993     AOna    C    T        0      0        2 
  28  chr28_17052993     ASom    C    T        0      0        2 
  28  chr28_17052993     HCab    C    T        0      0        2 
  28  chr28_17052993     HPrz    C    T        0      0        2 
  28  chr28_17052993     ZBoe    C    T        0      0        2 
  28  chr28_17052993     ZGre    C    T      0.5      1        2 
  28  chr28_17052993     ZHar    C    T        0      0        2 
  28  chr28_17052993   Sample    C    T        0      0        2 
  28  chr28_17057588     AAsi    G    C        0      0        2 
  28  chr28_17057588     AKia    G    C        0      0        2 
  28  chr28_17057588     AOna    G    C        0      0        2 
  28  chr28_17057588     ASom    G    C        0      0        2 
  28  chr28_17057588     HCab    G    C        1      2        2 
  28  chr28_17057588     HPrz    G    C        1      2        2 
  28  chr28_17057588     ZBoe    G    C        0      0        2 
  28  chr28_17057588     ZGre    G    C        0      0        2 
  28  chr28_17057588     ZHar    G    C        0      0        2 
  28  chr28_17057588   Sample    G    C        1      2        2 
  28  chr28_17062788     AAsi    C    A        0      0        2 
  28  chr28_17062788     AKia    C    A        0      0        2 
  28  chr28_17062788     AOna    C    A        0      0        2 
  28  chr28_17062788     ASom    C    A        0      0        2 
  28  chr28_17062788     HCab    C    A        0      0        2 
  28  chr28_17062788     HPrz    C    A        1      2        2 
  28  chr28_17062788     ZBoe    C    A        0      0        2 
  28  chr28_17062788     ZGre    C    A        0      0        2 
  28  chr28_17062788     ZHar    C    A        0      0        2 
  28  chr28_17062788   Sample    C    A        0      0        2 
  28  chr28_17085068     AAsi    T    G        0      0        2 
  28  chr28_17085068     AKia    T    G        0      0        2 
  28  chr28_17085068     AOna    T    G        0      0        2 
  28  chr28_17085068     ASom    T    G        0      0        2 
  28  chr28_17085068     HCab    T    G        0      0        2 
  28  chr28_17085068     HPrz    T    G        0      0        2 
  28  chr28_17085068     ZBoe    T    G        0      0        2 
  28  chr28_17085068     ZGre    T    G        0      0        2 
  28  chr28_17085068     ZHar    T    G      0.5      1        2 
  28  chr28_17085068   Sample    T    G        0      0        2 
  28  chr28_17089971     AAsi    T    C        0      0        2 
  28  chr28_17089971     AKia    T    C        0      0        2 
  28  chr28_17089971     AOna    T    C        0      0        2 
  28  chr28_17089971     ASom    T    C        0      0        2 
  28  chr28_17089971     HCab    T    C        0      0        2 
  28  chr28_17089971     HPrz    T    C        1      2        2 
  28  chr28_17089971     ZBoe    T    C        0      0        2 
  28  chr28_17089971     ZGre    T    C        0      0        2 
  28  chr28_17089971     ZHar    T    C        0      0        2 
  28  chr28_17089971   Sample    T    C        0      0        2 
  28  chr28_17098395     AAsi    G    A        0      0        2 
  28  chr28_17098395     AKia    G    A        0      0        2 
  28  chr28_17098395     AOna    G    A        0      0        2 
  28  chr28_17098395     ASom    G    A        0      0        2 
  28  chr28_17098395     HCab    G    A        1      2        2 
  28  chr28_17098395     HPrz    G    A        1      2        2 
  28  chr28_17098395     ZBoe    G    A        0      0        2 
  28  chr28_17098395     ZGre    G    A        0      0        2 
  28  chr28_17098395     ZHar    G    A        0      0        2 
  28  chr28_17098395   Sample    G    A        1      2        2 
  28  chr28_17105699     AAsi    C    T        0      0        2 
  28  chr28_17105699     AKia    C    T        0      0        2 
  28  chr28_17105699     AOna    C    T        0      0        2 
  28  chr28_17105699     ASom    C    T        0      0        2 
  28  chr28_17105699     HCab    C    T        1      2        2 
  28  chr28_17105699     HPrz    C    T        1      2        2 
  28  chr28_17105699     ZBoe    C    T        0      0        2 
  28  chr28_17105699     ZGre    C    T        0      0        2 
  28  chr28_17105699     ZHar    C    T        0      0        2 
  28  chr28_17105699   Sample    C    T        1      2        2 
  28  chr28_17109104     AAsi    T    C        0      0        2 
  28  chr28_17109104     AKia    T    C        0      0        2 
  28  chr28_17109104     AOna    T    C        0      0        2 
  28  chr28_17109104     ASom    T    C        0      0        2 
  28  chr28_17109104     HCab    T    C        1      2        2 
  28  chr28_17109104     HPrz    T    C        1      2        2 
  28  chr28_17109104     ZBoe    T    C        0      0        2 
  28  chr28_17109104     ZGre    T    C        0      0        2 
  28  chr28_17109104     ZHar    T    C        0      0        2 
  28  chr28_17109104   Sample    T    C        1      2        2 
  28  chr28_17119963     AAsi    C    A        1      2        2 
  28  chr28_17119963     AKia    C    A        1      2        2 
  28  chr28_17119963     AOna    C    A        1      2        2 
  28  chr28_17119963     ASom    C    A        1      2        2 
  28  chr28_17119963     HCab    C    A        0      0        2 
  28  chr28_17119963     HPrz    C    A        0      0        2 
  28  chr28_17119963     ZBoe    C    A        0      0        2 
  28  chr28_17119963     ZGre    C    A        0      0        2 
  28  chr28_17119963     ZHar    C    A        0      0        2 
  28  chr28_17119963   Sample    C    A        0      0        2 
  28  chr28_17123540     AAsi    C    T        0      0        2 
  28  chr28_17123540     AKia    C    T        0      0        2 
  28  chr28_17123540     AOna    C    T        0      0        2 
  28  chr28_17123540     ASom    C    T        0      0        2 
  28  chr28_17123540     HCab    C    T        1      2        2 
  28  chr28_17123540     HPrz    C    T        1      2        2 
  28  chr28_17123540     ZBoe    C    T        0      0        2 
  28  chr28_17123540     ZGre    C    T        0      0        2 
  28  chr28_17123540     ZHar    C    T        0      0        2 
  28  chr28_17123540   Sample    C    T        1      2        2 
  28  chr28_17123910     AAsi    A    G        0      0        2 
  28  chr28_17123910     AKia    A    G        0      0        2 
  28  chr28_17123910     AOna    A    G        0      0        2 
  28  chr28_17123910     ASom    A    G        0      0        2 
  28  chr28_17123910     HCab    A    G        0      0        2 
  28  chr28_17123910     HPrz    A    G        0      0        2 
  28  chr28_17123910     ZBoe    A    G      0.5      1        2 
  28  chr28_17123910     ZGre    A    G        0      0        2 
  28  chr28_17123910     ZHar    A    G        0      0        2 
  28  chr28_17123910   Sample    A    G        0      0        2 
  28  chr28_17127830     AAsi    A    G        0      0        2 
  28  chr28_17127830     AKia    A    G        0      0        2 
  28  chr28_17127830     AOna    A    G        0      0        2 
  28  chr28_17127830     ASom    A    G        0      0        2 
  28  chr28_17127830     HCab    A    G        1      2        2 
  28  chr28_17127830     HPrz    A    G        1      2        2 
  28  chr28_17127830     ZBoe    A    G        0      0        2 
  28  chr28_17127830     ZGre    A    G        0      0        2 
  28  chr28_17127830     ZHar    A    G        0      0        2 
  28  chr28_17127830   Sample    A    G        1      2        2 
  28  chr28_17137851     AAsi    C    T        0      0        2 
  28  chr28_17137851     AKia    C    T        0      0        2 
  28  chr28_17137851     AOna    C    T      0.5      1        2 
  28  chr28_17137851     ASom    C    T        0      0        2 
  28  chr28_17137851     HCab    C    T        0      0        2 
  28  chr28_17137851     HPrz    C    T        0      0        2 
  28  chr28_17137851     ZBoe    C    T        0      0        2 
  28  chr28_17137851     ZGre    C    T        0      0        2 
  28  chr28_17137851     ZHar    C    T        0      0        2 
  28  chr28_17137851   Sample    C    T        0      0        2 
  28  chr28_17143462     AAsi    G    A        0      0        2 
  28  chr28_17143462     AKia    G    A        0      0        2 
  28  chr28_17143462     AOna    G    A        0      0        2 
  28  chr28_17143462     ASom    G    A        0      0        2 
  28  chr28_17143462     HCab    G    A        0      0        2 
  28  chr28_17143462     HPrz    G    A        0      0        2 
  28  chr28_17143462     ZBoe    G    A      0.5      1        2 
  28  chr28_17143462     ZGre    G    A        0      0        2 
  28  chr28_17143462     ZHar    G    A        0      0        2 
  28  chr28_17143462   Sample    G    A        0      0        2 
  28  chr28_17147814     AAsi    C    T        0      0        2 
  28  chr28_17147814     AKia    C    T        0      0        2 
  28  chr28_17147814     AOna    C    T        0      0        2 
  28  chr28_17147814     ASom    C    T        0      0        2 
  28  chr28_17147814     HCab    C    T        1      2        2 
  28  chr28_17147814     HPrz    C    T        1      2        2 
  28  chr28_17147814     ZBoe    C    T        0      0        2 
  28  chr28_17147814     ZGre    C    T        0      0        2 
  28  chr28_17147814     ZHar    C    T        0      0        2 
  28  chr28_17147814   Sample    C    T        1      2        2 
  28  chr28_17152447     AAsi    C    T        0      0        2 
  28  chr28_17152447     AKia    C    T        0      0        2 
  28  chr28_17152447     AOna    C    T        0      0        2 
  28  chr28_17152447     ASom    C    T        0      0        2 
  28  chr28_17152447     HCab    C    T        1      2        2 
  28  chr28_17152447     HPrz    C    T        1      2        2 
  28  chr28_17152447     ZBoe    C    T        0      0        2 
  28  chr28_17152447     ZGre    C    T        0      0        2 
  28  chr28_17152447     ZHar    C    T        0      0        2 
  28  chr28_17152447   Sample    C    T        1      2        2 
  28  chr28_17153620     AAsi    G    A        0      0        2 
  28  chr28_17153620     AKia    G    A        0      0        2 
  28  chr28_17153620     AOna    G    A        0      0        2 
  28  chr28_17153620     ASom    G    A        0      0        2 
  28  chr28_17153620     HCab    G    A        1      2        2 
  28  chr28_17153620     HPrz    G    A        1      2        2 
  28  chr28_17153620     ZBoe    G    A        0      0        2 
  28  chr28_17153620     ZGre    G    A        0      0        2 
  28  chr28_17153620     ZHar    G    A        0      0        2 
  28  chr28_17153620   Sample    G    A        1      2        2 
  28  chr28_17155260     AAsi    T    G        0      0        2 
  28  chr28_17155260     AKia    T    G        0      0        2 
  28  chr28_17155260     AOna    T    G        0      0        2 
  28  chr28_17155260     ASom    T    G        0      0        2 
  28  chr28_17155260     HCab    T    G        1      2        2 
  28  chr28_17155260     HPrz    T    G        1      2        2 
  28  chr28_17155260     ZBoe    T    G        0      0        2 
  28  chr28_17155260     ZGre    T    G        0      0        2 
  28  chr28_17155260     ZHar    T    G        0      0        2 
  28  chr28_17155260   Sample    T    G        1      2        2 
  28  chr28_17155735     AAsi    A    G        0      0        2 
  28  chr28_17155735     AKia    A    G        0      0        2 
  28  chr28_17155735     AOna    A    G        0      0        2 
  28  chr28_17155735     ASom    A    G        0      0        2 
  28  chr28_17155735     HCab    A    G        1      2        2 
  28  chr28_17155735     HPrz    A    G        1      2        2 
  28  chr28_17155735     ZBoe    A    G        0      0        2 
  28  chr28_17155735     ZGre    A    G        0      0        2 
  28  chr28_17155735     ZHar    A    G        0      0        2 
  28  chr28_17155735   Sample    A    G        1      2        2 
  28  chr28_17159454     AAsi    T    G        0      0        2 
  28  chr28_17159454     AKia    T    G        0      0        2 
  28  chr28_17159454     AOna    T    G        0      0        2 
  28  chr28_17159454     ASom    T    G        0      0        2 
  28  chr28_17159454     HCab    T    G        0      0        2 
  28  chr28_17159454     HPrz    T    G        0      0        2 
  28  chr28_17159454     ZBoe    T    G        0      0        2 
  28  chr28_17159454     ZGre    T    G      0.5      1        2 
  28  chr28_17159454     ZHar    T    G        0      0        2 
  28  chr28_17159454   Sample    T    G        0      0        2 
  28  chr28_17161913     AAsi    A    G        0      0        2 
  28  chr28_17161913     AKia    A    G        0      0        2 
  28  chr28_17161913     AOna    A    G        0      0        2 
  28  chr28_17161913     ASom    A    G        0      0        2 
  28  chr28_17161913     HCab    A    G        1      2        2 
  28  chr28_17161913     HPrz    A    G        1      2        2 
  28  chr28_17161913     ZBoe    A    G        0      0        2 
  28  chr28_17161913     ZGre    A    G        0      0        2 
  28  chr28_17161913     ZHar    A    G        0      0        2 
  28  chr28_17161913   Sample    A    G        1      2        2 
  28  chr28_17162709     AAsi    T    C        0      0        2 
  28  chr28_17162709     AKia    T    C        0      0        2 
  28  chr28_17162709     AOna    T    C        0      0        2 
  28  chr28_17162709     ASom    T    C        0      0        2 
  28  chr28_17162709     HCab    T    C        0      0        2 
  28  chr28_17162709     HPrz    T    C        0      0        2 
  28  chr28_17162709     ZBoe    T    C        0      0        2 
  28  chr28_17162709     ZGre    T    C      0.5      1        2 
  28  chr28_17162709     ZHar    T    C        0      0        2 
  28  chr28_17162709   Sample    T    C        0      0        2 
  28  chr28_17163947     AAsi    C    T        0      0        2 
  28  chr28_17163947     AKia    C    T        0      0        2 
  28  chr28_17163947     AOna    C    T        0      0        2 
  28  chr28_17163947     ASom    C    T        0      0        2 
  28  chr28_17163947     HCab    C    T        0      0        2 
  28  chr28_17163947     HPrz    C    T        0      0        2 
  28  chr28_17163947     ZBoe    C    T        0      0        2 
  28  chr28_17163947     ZGre    C    T        1      2        2 
  28  chr28_17163947     ZHar    C    T        0      0        2 
  28  chr28_17163947   Sample    C    T        0      0        2 
  28  chr28_17170815     AAsi    C    A        0      0        2 
  28  chr28_17170815     AKia    C    A        0      0        2 
  28  chr28_17170815     AOna    C    A        0      0        2 
  28  chr28_17170815     ASom    C    A        0      0        2 
  28  chr28_17170815     HCab    C    A        0      0        2 
  28  chr28_17170815     HPrz    C    A        0      0        2 
  28  chr28_17170815     ZBoe    C    A        0      0        2 
  28  chr28_17170815     ZGre    C    A        0      0        2 
  28  chr28_17170815     ZHar    C    A      0.5      1        2 
  28  chr28_17170815   Sample    C    A        0      0        2 
  28  chr28_17184702     AAsi    G    A        0      0        2 
  28  chr28_17184702     AKia    G    A        0      0        2 
  28  chr28_17184702     AOna    G    A        0      0        2 
  28  chr28_17184702     ASom    G    A        0      0        2 
  28  chr28_17184702     HCab    G    A        1      2        2 
  28  chr28_17184702     HPrz    G    A        1      2        2 
  28  chr28_17184702     ZBoe    G    A        0      0        2 
  28  chr28_17184702     ZGre    G    A        0      0        2 
  28  chr28_17184702     ZHar    G    A        0      0        2 
  28  chr28_17184702   Sample    G    A        1      2        2 
  28  chr28_17187101     AAsi    T    C        0      0        2 
  28  chr28_17187101     AKia    T    C        0      0        2 
  28  chr28_17187101     AOna    T    C        0      0        2 
  28  chr28_17187101     ASom    T    C        0      0        2 
  28  chr28_17187101     HCab    T    C        0      0        2 
  28  chr28_17187101     HPrz    T    C        0      0        2 
  28  chr28_17187101     ZBoe    T    C        0      0        2 
  28  chr28_17187101     ZGre    T    C        1      2        2 
  28  chr28_17187101     ZHar    T    C        0      0        2 
  28  chr28_17187101   Sample    T    C        0      0        2 
  28  chr28_17205356     AAsi    C    T        0      0        2 
  28  chr28_17205356     AKia    C    T        0      0        2 
  28  chr28_17205356     AOna    C    T        0      0        2 
  28  chr28_17205356     ASom    C    T        0      0        2 
  28  chr28_17205356     HCab    C    T        1      2        2 
  28  chr28_17205356     HPrz    C    T        0      0        2 
  28  chr28_17205356     ZBoe    C    T        0      0        2 
  28  chr28_17205356     ZGre    C    T        0      0        2 
  28  chr28_17205356     ZHar    C    T        0      0        2 
  28  chr28_17205356   Sample    C    T        0      0        2 
  28  chr28_17205826     AAsi    A    C        0      0        2 
  28  chr28_17205826     AKia    A    C        0      0        2 
  28  chr28_17205826     AOna    A    C        0      0        2 
  28  chr28_17205826     ASom    A    C        0      0        2 
  28  chr28_17205826     HCab    A    C        1      2        2 
  28  chr28_17205826     HPrz    A    C        1      2        2 
  28  chr28_17205826     ZBoe    A    C        0      0        2 
  28  chr28_17205826     ZGre    A    C        0      0        2 
  28  chr28_17205826     ZHar    A    C        0      0        2 
  28  chr28_17205826   Sample    A    C        1      2        2 
  28  chr28_17216100     AAsi    C    T        0      0        2 
  28  chr28_17216100     AKia    C    T        0      0        2 
  28  chr28_17216100     AOna    C    T        0      0        2 
  28  chr28_17216100     ASom    C    T        0      0        2 
  28  chr28_17216100     HCab    C    T        0      0        2 
  28  chr28_17216100     HPrz    C    T        0      0        2 
  28  chr28_17216100     ZBoe    C    T        0      0        2 
  28  chr28_17216100     ZGre    C    T        0      0        2 
  28  chr28_17216100     ZHar    C    T        1      2        2 
  28  chr28_17216100   Sample    C    T        0      0        2 
  28  chr28_17217703     AAsi    C    G        0      0        2 
  28  chr28_17217703     AKia    C    G        0      0        2 
  28  chr28_17217703     AOna    C    G        0      0        2 
  28  chr28_17217703     ASom    C    G        0      0        2 
  28  chr28_17217703     HCab    C    G        0      0        2 
  28  chr28_17217703     HPrz    C    G        0      0        2 
  28  chr28_17217703     ZBoe    C    G        0      0        2 
  28  chr28_17217703     ZGre    C    G        1      2        2 
  28  chr28_17217703     ZHar    C    G        0      0        2 
  28  chr28_17217703   Sample    C    G        0      0        2 
  28  chr28_17230041     AAsi    G    C        0      0        2 
  28  chr28_17230041     AKia    G    C        0      0        2 
  28  chr28_17230041     AOna    G    C        0      0        2 
  28  chr28_17230041     ASom    G    C        0      0        2 
  28  chr28_17230041     HCab    G    C        0      0        2 
  28  chr28_17230041     HPrz    G    C        0      0        2 
  28  chr28_17230041     ZBoe    G    C        0      0        2 
  28  chr28_17230041     ZGre    G    C        0      0        2 
  28  chr28_17230041     ZHar    G    C        1      2        2 
  28  chr28_17230041   Sample    G    C        0      0        2 
  28  chr28_17232870     AAsi    G    C        0      0        2 
  28  chr28_17232870     AKia    G    C        0      0        2 
  28  chr28_17232870     AOna    G    C        0      0        2 
  28  chr28_17232870     ASom    G    C        0      0        2 
  28  chr28_17232870     HCab    G    C        0      0        2 
  28  chr28_17232870     HPrz    G    C        0      0        2 
  28  chr28_17232870     ZBoe    G    C        1      2        2 
  28  chr28_17232870     ZGre    G    C        1      2        2 
  28  chr28_17232870     ZHar    G    C        0      0        2 
  28  chr28_17232870   Sample    G    C        0      0        2 
  28  chr28_17234376     AAsi    T    C        0      0        2 
  28  chr28_17234376     AKia    T    C        0      0        2 
  28  chr28_17234376     AOna    T    C        0      0        2 
  28  chr28_17234376     ASom    T    C        0      0        2 
  28  chr28_17234376     HCab    T    C        0      0        2 
  28  chr28_17234376     HPrz    T    C        0      0        2 
  28  chr28_17234376     ZBoe    T    C        0      0        2 
  28  chr28_17234376     ZGre    T    C        1      2        2 
  28  chr28_17234376     ZHar    T    C        0      0        2 
  28  chr28_17234376   Sample    T    C        0      0        2 
  28  chr28_17236745     AAsi    G    A        0      0        2 
  28  chr28_17236745     AKia    G    A        0      0        2 
  28  chr28_17236745     AOna    G    A        0      0        2 
  28  chr28_17236745     ASom    G    A        0      0        2 
  28  chr28_17236745     HCab    G    A        0      0        2 
  28  chr28_17236745     HPrz    G    A        0      0        2 
  28  chr28_17236745     ZBoe    G    A      0.5      1        2 
  28  chr28_17236745     ZGre    G    A        1      2        2 
  28  chr28_17236745     ZHar    G    A        1      2        2 
  28  chr28_17236745   Sample    G    A        0      0        2 
  28  chr28_17238216     AAsi    C    T        0      0        2 
  28  chr28_17238216     AKia    C    T        0      0        2 
  28  chr28_17238216     AOna    C    T        0      0        2 
  28  chr28_17238216     ASom    C    T        0      0        2 
  28  chr28_17238216     HCab    C    T        0      0        2 
  28  chr28_17238216     HPrz    C    T        0      0        2 
  28  chr28_17238216     ZBoe    C    T        0      0        2 
  28  chr28_17238216     ZGre    C    T        0      0        2 
  28  chr28_17238216     ZHar    C    T      0.5      1        2 
  28  chr28_17238216   Sample    C    T        0      0        2 
  28  chr28_17247535     AAsi    A    G        1      2        2 
  28  chr28_17247535     AKia    A    G        0      0        2 
  28  chr28_17247535     AOna    A    G        0      0        2 
  28  chr28_17247535     ASom    A    G        1      2        2 
  28  chr28_17247535     HCab    A    G        0      0        2 
  28  chr28_17247535     HPrz    A    G        0      0        2 
  28  chr28_17247535     ZBoe    A    G        0      0        2 
  28  chr28_17247535     ZGre    A    G        0      0        2 
  28  chr28_17247535     ZHar    A    G        0      0        2 
  28  chr28_17247535   Sample    A    G        0      0        2 
  28  chr28_17248356     AAsi    C    G        0      0        2 
  28  chr28_17248356     AKia    C    G        0      0        2 
  28  chr28_17248356     AOna    C    G      0.5      1        2 
  28  chr28_17248356     ASom    C    G        0      0        2 
  28  chr28_17248356     HCab    C    G        0      0        2 
  28  chr28_17248356     HPrz    C    G        0      0        2 
  28  chr28_17248356     ZBoe    C    G        0      0        2 
  28  chr28_17248356     ZGre    C    G        0      0        2 
  28  chr28_17248356     ZHar    C    G        0      0        2 
  28  chr28_17248356   Sample    C    G        0      0        2 
  28  chr28_17254957     AAsi    T    C        0      0        2 
  28  chr28_17254957     AKia    T    C        0      0        2 
  28  chr28_17254957     AOna    T    C        0      0        2 
  28  chr28_17254957     ASom    T    C        0      0        2 
  28  chr28_17254957     HCab    T    C        1      2        2 
  28  chr28_17254957     HPrz    T    C        1      2        2 
  28  chr28_17254957     ZBoe    T    C        0      0        2 
  28  chr28_17254957     ZGre    T    C        0      0        2 
  28  chr28_17254957     ZHar    T    C        0      0        2 
  28  chr28_17254957   Sample    T    C        1      2        2 
  28  chr28_17259653     AAsi    C    T        0      0        2 
  28  chr28_17259653     AKia    C    T        0      0        2 
  28  chr28_17259653     AOna    C    T        0      0        2 
  28  chr28_17259653     ASom    C    T        0      0        2 
  28  chr28_17259653     HCab    C    T        0      0        2 
  28  chr28_17259653     HPrz    C    T        0      0        2 
  28  chr28_17259653     ZBoe    C    T      0.5      1        2 
  28  chr28_17259653     ZGre    C    T        0      0        2 
  28  chr28_17259653     ZHar    C    T        0      0        2 
  28  chr28_17259653   Sample    C    T        0      0        2 
  28  chr28_17271186     AAsi    G    T        0      0        2 
  28  chr28_17271186     AKia    G    T        0      0        2 
  28  chr28_17271186     AOna    G    T        0      0        2 
  28  chr28_17271186     ASom    G    T        0      0        2 
  28  chr28_17271186     HCab    G    T        1      2        2 
  28  chr28_17271186     HPrz    G    T        1      2        2 
  28  chr28_17271186     ZBoe    G    T        0      0        2 
  28  chr28_17271186     ZGre    G    T        0      0        2 
  28  chr28_17271186     ZHar    G    T        0      0        2 
  28  chr28_17271186   Sample    G    T        1      2        2 
  28  chr28_17271883     AAsi    T    G        0      0        2 
  28  chr28_17271883     AKia    T    G        0      0        2 
  28  chr28_17271883     AOna    T    G        0      0        2 
  28  chr28_17271883     ASom    T    G        0      0        2 
  28  chr28_17271883     HCab    T    G        0      0        2 
  28  chr28_17271883     HPrz    T    G        0      0        2 
  28  chr28_17271883     ZBoe    T    G        0      0        2 
  28  chr28_17271883     ZGre    T    G        0      0        2 
  28  chr28_17271883     ZHar    T    G        1      2        2 
  28  chr28_17271883   Sample    T    G        0      0        2 
  28  chr28_17276093     AAsi    C    T        1      2        2 
  28  chr28_17276093     AKia    C    T        0      0        2 
  28  chr28_17276093     AOna    C    T        0      0        2 
  28  chr28_17276093     ASom    C    T        1      2        2 
  28  chr28_17276093     HCab    C    T        0      0        2 
  28  chr28_17276093     HPrz    C    T        0      0        2 
  28  chr28_17276093     ZBoe    C    T        0      0        2 
  28  chr28_17276093     ZGre    C    T        0      0        2 
  28  chr28_17276093     ZHar    C    T        0      0        2 
  28  chr28_17276093   Sample    C    T        0      0        2 
  28  chr28_17282093     AAsi    C    T        1      2        2 
  28  chr28_17282093     AKia    C    T        0      0        2 
  28  chr28_17282093     AOna    C    T        0      0        2 
  28  chr28_17282093     ASom    C    T        1      2        2 
  28  chr28_17282093     HCab    C    T        1      2        2 
  28  chr28_17282093     HPrz    C    T        1      2        2 
  28  chr28_17282093     ZBoe    C    T        0      0        2 
  28  chr28_17282093     ZGre    C    T        0      0        2 
  28  chr28_17282093     ZHar    C    T        0      0        2 
  28  chr28_17282093   Sample    C    T        1      2        2 
  28  chr28_17293746     AAsi    A    G        0      0        2 
  28  chr28_17293746     AKia    A    G        1      2        2 
  28  chr28_17293746     AOna    A    G        0      0        2 
  28  chr28_17293746     ASom    A    G        0      0        2 
  28  chr28_17293746     HCab    A    G        0      0        2 
  28  chr28_17293746     HPrz    A    G        0      0        2 
  28  chr28_17293746     ZBoe    A    G        0      0        2 
  28  chr28_17293746     ZGre    A    G        0      0        2 
  28  chr28_17293746     ZHar    A    G        0      0        2 
  28  chr28_17293746   Sample    A    G        0      0        2 
  28  chr28_17298428     AAsi    C    T        1      2        2 
  28  chr28_17298428     AKia    C    T        0      0        2 
  28  chr28_17298428     AOna    C    T        0      0        2 
  28  chr28_17298428     ASom    C    T        1      2        2 
  28  chr28_17298428     HCab    C    T        1      2        2 
  28  chr28_17298428     HPrz    C    T        1      2        2 
  28  chr28_17298428     ZBoe    C    T        0      0        2 
  28  chr28_17298428     ZGre    C    T        0      0        2 
  28  chr28_17298428     ZHar    C    T        0      0        2 
  28  chr28_17298428   Sample    C    T        1      2        2 
  28  chr28_17302846     AAsi    C    G        0      0        2 
  28  chr28_17302846     AKia    C    G        0      0        2 
  28  chr28_17302846     AOna    C    G        0      0        2 
  28  chr28_17302846     ASom    C    G        0      0        2 
  28  chr28_17302846     HCab    C    G        0      0        2 
  28  chr28_17302846     HPrz    C    G        0      0        2 
  28  chr28_17302846     ZBoe    C    G      0.5      1        2 
  28  chr28_17302846     ZGre    C    G        0      0        2 
  28  chr28_17302846     ZHar    C    G        0      0        2 
  28  chr28_17302846   Sample    C    G        0      0        2 
  28  chr28_17324627     AAsi    C    T        0      0        2 
  28  chr28_17324627     AKia    C    T        0      0        2 
  28  chr28_17324627     AOna    C    T        0      0        2 
  28  chr28_17324627     ASom    C    T        0      0        2 
  28  chr28_17324627     HCab    C    T        1      2        2 
  28  chr28_17324627     HPrz    C    T        1      2        2 
  28  chr28_17324627     ZBoe    C    T        0      0        2 
  28  chr28_17324627     ZGre    C    T        0      0        2 
  28  chr28_17324627     ZHar    C    T        0      0        2 
  28  chr28_17324627   Sample    C    T        1      2        2 
  28  chr28_17329363     AAsi    T    G        0      0        2 
  28  chr28_17329363     AKia    T    G        0      0        2 
  28  chr28_17329363     AOna    T    G        0      0        2 
  28  chr28_17329363     ASom    T    G        0      0        2 
  28  chr28_17329363     HCab    T    G        0      0        2 
  28  chr28_17329363     HPrz    T    G        0      0        2 
  28  chr28_17329363     ZBoe    T    G      0.5      1        2 
  28  chr28_17329363     ZGre    T    G        0      0        2 
  28  chr28_17329363     ZHar    T    G        0      0        2 
  28  chr28_17329363   Sample    T    G        0      0        2 
  28  chr28_17336057     AAsi    G    A        0      0        2 
  28  chr28_17336057     AKia    G    A        0      0        2 
  28  chr28_17336057     AOna    G    A      0.5      1        2 
  28  chr28_17336057     ASom    G    A        0      0        2 
  28  chr28_17336057     HCab    G    A        0      0        2 
  28  chr28_17336057     HPrz    G    A        0      0        2 
  28  chr28_17336057     ZBoe    G    A        0      0        2 
  28  chr28_17336057     ZGre    G    A        0      0        2 
  28  chr28_17336057     ZHar    G    A        0      0        2 
  28  chr28_17336057   Sample    G    A        0      0        2 
  28  chr28_17337787     AAsi    C    G        0      0        2 
  28  chr28_17337787     AKia    C    G        0      0        2 
  28  chr28_17337787     AOna    C    G        0      0        2 
  28  chr28_17337787     ASom    C    G        1      2        2 
  28  chr28_17337787     HCab    C    G        0      0        2 
  28  chr28_17337787     HPrz    C    G        0      0        2 
  28  chr28_17337787     ZBoe    C    G        0      0        2 
  28  chr28_17337787     ZGre    C    G        0      0        2 
  28  chr28_17337787     ZHar    C    G        0      0        2 
  28  chr28_17337787   Sample    C    G        0      0        2 
  28  chr28_17343264     AAsi    C    G        1      2        2 
  28  chr28_17343264     AKia    C    G        0      0        2 
  28  chr28_17343264     AOna    C    G        0      0        2 
  28  chr28_17343264     ASom    C    G        1      2        2 
  28  chr28_17343264     HCab    C    G        0      0        2 
  28  chr28_17343264     HPrz    C    G        0      0        2 
  28  chr28_17343264     ZBoe    C    G        0      0        2 
  28  chr28_17343264     ZGre    C    G        0      0        2 
  28  chr28_17343264     ZHar    C    G        0      0        2 
  28  chr28_17343264   Sample    C    G        0      0        2 
  28  chr28_17356909     AAsi    G    A        0      0        2 
  28  chr28_17356909     AKia    G    A        0      0        2 
  28  chr28_17356909     AOna    G    A        0      0        2 
  28  chr28_17356909     ASom    G    A        0      0        2 
  28  chr28_17356909     HCab    G    A        1      2        2 
  28  chr28_17356909     HPrz    G    A        1      2        2 
  28  chr28_17356909     ZBoe    G    A        0      0        2 
  28  chr28_17356909     ZGre    G    A        0      0        2 
  28  chr28_17356909     ZHar    G    A        0      0        2 
  28  chr28_17356909   Sample    G    A        1      2        2 
  28  chr28_17359427     AAsi    T    C        0      0        2 
  28  chr28_17359427     AKia    T    C        0      0        2 
  28  chr28_17359427     AOna    T    C        0      0        2 
  28  chr28_17359427     ASom    T    C        0      0        2 
  28  chr28_17359427     HCab    T    C        1      2        2 
  28  chr28_17359427     HPrz    T    C        1      2        2 
  28  chr28_17359427     ZBoe    T    C        0      0        2 
  28  chr28_17359427     ZGre    T    C        0      0        2 
  28  chr28_17359427     ZHar    T    C        0      0        2 
  28  chr28_17359427   Sample    T    C        1      2        2 
  28  chr28_17359687     AAsi    C    T        0      0        2 
  28  chr28_17359687     AKia    C    T        0      0        2 
  28  chr28_17359687     AOna    C    T        0      0        2 
  28  chr28_17359687     ASom    C    T        0      0        2 
  28  chr28_17359687     HCab    C    T        1      2        2 
  28  chr28_17359687     HPrz    C    T        1      2        2 
  28  chr28_17359687     ZBoe    C    T        0      0        2 
  28  chr28_17359687     ZGre    C    T        0      0        2 
  28  chr28_17359687     ZHar    C    T        0      0        2 
  28  chr28_17359687   Sample    C    T        1      2        2 
  28  chr28_17362083     AAsi    A    G        1      2        2 
  28  chr28_17362083     AKia    A    G        0      0        2 
  28  chr28_17362083     AOna    A    G        0      0        2 
  28  chr28_17362083     ASom    A    G        1      2        2 
  28  chr28_17362083     HCab    A    G        0      0        2 
  28  chr28_17362083     HPrz    A    G        0      0        2 
  28  chr28_17362083     ZBoe    A    G        0      0        2 
  28  chr28_17362083     ZGre    A    G        0      0        2 
  28  chr28_17362083     ZHar    A    G        0      0        2 
  28  chr28_17362083   Sample    A    G        0      0        2 
  28  chr28_17363951     AAsi    A    C        0      0        2 
  28  chr28_17363951     AKia    A    C        0      0        2 
  28  chr28_17363951     AOna    A    C      0.5      1        2 
  28  chr28_17363951     ASom    A    C        0      0        2 
  28  chr28_17363951     HCab    A    C        1      2        2 
  28  chr28_17363951     HPrz    A    C        1      2        2 
  28  chr28_17363951     ZBoe    A    C        0      0        2 
  28  chr28_17363951     ZGre    A    C        0      0        2 
  28  chr28_17363951     ZHar    A    C        0      0        2 
  28  chr28_17363951   Sample    A    C        1      2        2 
  28  chr28_17366391     AAsi    T    C        0      0        2 
  28  chr28_17366391     AKia    T    C        0      0        2 
  28  chr28_17366391     AOna    T    C        0      0        2 
  28  chr28_17366391     ASom    T    C        0      0        2 
  28  chr28_17366391     HCab    T    C      0.5      1        2 
  28  chr28_17366391     HPrz    T    C        0      0        2 
  28  chr28_17366391     ZBoe    T    C        0      0        2 
  28  chr28_17366391     ZGre    T    C        0      0        2 
  28  chr28_17366391     ZHar    T    C        0      0        2 
  28  chr28_17366391   Sample    T    C        0      0        2 
  28  chr28_17366582     AAsi    C    A        0      0        2 
  28  chr28_17366582     AKia    C    A        0      0        2 
  28  chr28_17366582     AOna    C    A        0      0        2 
  28  chr28_17366582     ASom    C    A        1      2        2 
  28  chr28_17366582     HCab    C    A        0      0        2 
  28  chr28_17366582     HPrz    C    A        0      0        2 
  28  chr28_17366582     ZBoe    C    A        0      0        2 
  28  chr28_17366582     ZGre    C    A        0      0        2 
  28  chr28_17366582     ZHar    C    A        0      0        2 
  28  chr28_17366582   Sample    C    A        0      0        2 
  28  chr28_17374467     AAsi    C    T      0.5      1        2 
  28  chr28_17374467     AKia    C    T        0      0        2 
  28  chr28_17374467     AOna    C    T        0      0        2 
  28  chr28_17374467     ASom    C    T        0      0        2 
  28  chr28_17374467     HCab    C    T        0      0        2 
  28  chr28_17374467     HPrz    C    T        0      0        2 
  28  chr28_17374467     ZBoe    C    T        0      0        2 
  28  chr28_17374467     ZGre    C    T        0      0        2 
  28  chr28_17374467     ZHar    C    T        0      0        2 
  28  chr28_17374467   Sample    C    T        0      0        2 
  28  chr28_17376180     AAsi    T    C        0      0        2 
  28  chr28_17376180     AKia    T    C        0      0        2 
  28  chr28_17376180     AOna    T    C        0      0        2 
  28  chr28_17376180     ASom    T    C        0      0        2 
  28  chr28_17376180     HCab    T    C        0      0        2 
  28  chr28_17376180     HPrz    T    C        0      0        2 
  28  chr28_17376180     ZBoe    T    C        0      0        2 
  28  chr28_17376180     ZGre    T    C      0.5      1        2 
  28  chr28_17376180     ZHar    T    C        0      0        2 
  28  chr28_17376180   Sample    T    C        0      0        2 
  28  chr28_17381579     AAsi    G    T        0      0        2 
  28  chr28_17381579     AKia    G    T        0      0        2 
  28  chr28_17381579     AOna    G    T        0      0        2 
  28  chr28_17381579     ASom    G    T        0      0        2 
  28  chr28_17381579     HCab    G    T        0      0        2 
  28  chr28_17381579     HPrz    G    T        0      0        2 
  28  chr28_17381579     ZBoe    G    T      0.5      1        2 
  28  chr28_17381579     ZGre    G    T        0      0        2 
  28  chr28_17381579     ZHar    G    T        0      0        2 
  28  chr28_17381579   Sample    G    T        0      0        2 
  28  chr28_17382837     AAsi    G    A        0      0        2 
  28  chr28_17382837     AKia    G    A        0      0        2 
  28  chr28_17382837     AOna    G    A        0      0        2 
  28  chr28_17382837     ASom    G    A        0      0        2 
  28  chr28_17382837     HCab    G    A        1      2        2 
  28  chr28_17382837     HPrz    G    A        1      2        2 
  28  chr28_17382837     ZBoe    G    A        0      0        2 
  28  chr28_17382837     ZGre    G    A        0      0        2 
  28  chr28_17382837     ZHar    G    A        0      0        2 
  28  chr28_17382837   Sample    G    A        1      2        2 
  28  chr28_17391968     AAsi    T    C        0      0        2 
  28  chr28_17391968     AKia    T    C        1      2        2 
  28  chr28_17391968     AOna    T    C        1      2        2 
  28  chr28_17391968     ASom    T    C        0      0        2 
  28  chr28_17391968     HCab    T    C        0      0        2 
  28  chr28_17391968     HPrz    T    C        0      0        2 
  28  chr28_17391968     ZBoe    T    C      0.5      1        2 
  28  chr28_17391968     ZGre    T    C        0      0        2 
  28  chr28_17391968     ZHar    T    C        0      0        2 
  28  chr28_17391968   Sample    T    C        0      0        2 
  28  chr28_17393756     AAsi    C    T        0      0        2 
  28  chr28_17393756     AKia    C    T        0      0        2 
  28  chr28_17393756     AOna    C    T        0      0        2 
  28  chr28_17393756     ASom    C    T        0      0        2 
  28  chr28_17393756     HCab    C    T        1      2        2 
  28  chr28_17393756     HPrz    C    T        1      2        2 
  28  chr28_17393756     ZBoe    C    T        0      0        2 
  28  chr28_17393756     ZGre    C    T        0      0        2 
  28  chr28_17393756     ZHar    C    T        0      0        2 
  28  chr28_17393756   Sample    C    T        1      2        2 
  28  chr28_17401791     AAsi    T    C        0      0        2 
  28  chr28_17401791     AKia    T    C        0      0        2 
  28  chr28_17401791     AOna    T    C        0      0        2 
  28  chr28_17401791     ASom    T    C        0      0        2 
  28  chr28_17401791     HCab    T    C        1      2        2 
  28  chr28_17401791     HPrz    T    C        1      2        2 
  28  chr28_17401791     ZBoe    T    C        0      0        2 
  28  chr28_17401791     ZGre    T    C        0      0        2 
  28  chr28_17401791     ZHar    T    C        0      0        2 
  28  chr28_17401791   Sample    T    C        1      2        2 
  28  chr28_17404961     AAsi    A    T        0      0        2 
  28  chr28_17404961     AKia    A    T        0      0        2 
  28  chr28_17404961     AOna    A    T        0      0        2 
  28  chr28_17404961     ASom    A    T        0      0        2 
  28  chr28_17404961     HCab    A    T        0      0        2 
  28  chr28_17404961     HPrz    A    T        0      0        2 
  28  chr28_17404961     ZBoe    A    T        0      0        2 
  28  chr28_17404961     ZGre    A    T        0      0        2 
  28  chr28_17404961     ZHar    A    T        1      2        2 
  28  chr28_17404961   Sample    A    T        0      0        2 
  28  chr28_17407158     AAsi    C    G        0      0        2 
  28  chr28_17407158     AKia    C    G        0      0        2 
  28  chr28_17407158     AOna    C    G      0.5      1        2 
  28  chr28_17407158     ASom    C    G        0      0        2 
  28  chr28_17407158     HCab    C    G        0      0        2 
  28  chr28_17407158     HPrz    C    G        0      0        2 
  28  chr28_17407158     ZBoe    C    G        0      0        2 
  28  chr28_17407158     ZGre    C    G        0      0        2 
  28  chr28_17407158     ZHar    C    G        0      0        2 
  28  chr28_17407158   Sample    C    G        0      0        2 
  28  chr28_17407472     AAsi    T    C        0      0        2 
  28  chr28_17407472     AKia    T    C        0      0        2 
  28  chr28_17407472     AOna    T    C        0      0        2 
  28  chr28_17407472     ASom    T    C        0      0        2 
  28  chr28_17407472     HCab    T    C        0      0        2 
  28  chr28_17407472     HPrz    T    C        0      0        2 
  28  chr28_17407472     ZBoe    T    C        0      0        2 
  28  chr28_17407472     ZGre    T    C      0.5      1        2 
  28  chr28_17407472     ZHar    T    C        0      0        2 
  28  chr28_17407472   Sample    T    C        0      0        2 
  28  chr28_17411438     AAsi    T    C      0.5      1        2 
  28  chr28_17411438     AKia    T    C        0      0        2 
  28  chr28_17411438     AOna    T    C        0      0        2 
  28  chr28_17411438     ASom    T    C        0      0        2 
  28  chr28_17411438     HCab    T    C        0      0        2 
  28  chr28_17411438     HPrz    T    C        0      0        2 
  28  chr28_17411438     ZBoe    T    C      0.5      1        2 
  28  chr28_17411438     ZGre    T    C        0      0        2 
  28  chr28_17411438     ZHar    T    C        0      0        2 
  28  chr28_17411438   Sample    T    C        1      2        2 
  28  chr28_17412445     AAsi    G    A        1      2        2 
  28  chr28_17412445     AKia    G    A        0      0        2 
  28  chr28_17412445     AOna    G    A        0      0        2 
  28  chr28_17412445     ASom    G    A        1      2        2 
  28  chr28_17412445     HCab    G    A        0      0        2 
  28  chr28_17412445     HPrz    G    A        0      0        2 
  28  chr28_17412445     ZBoe    G    A        0      0        2 
  28  chr28_17412445     ZGre    G    A        0      0        2 
  28  chr28_17412445     ZHar    G    A        0      0        2 
  28  chr28_17412445   Sample    G    A        0      0        2 
  28  chr28_17426082     AAsi    G    C        1      2        2 
  28  chr28_17426082     AKia    G    C        0      0        2 
  28  chr28_17426082     AOna    G    C        0      0        2 
  28  chr28_17426082     ASom    G    C        1      2        2 
  28  chr28_17426082     HCab    G    C        0      0        2 
  28  chr28_17426082     HPrz    G    C        0      0        2 
  28  chr28_17426082     ZBoe    G    C        1      2        2 
  28  chr28_17426082     ZGre    G    C        1      2        2 
  28  chr28_17426082     ZHar    G    C        1      2        2 
  28  chr28_17426082   Sample    G    C        0      0        2 
  28  chr28_17429128     AAsi    G    A        0      0        2 
  28  chr28_17429128     AKia    G    A        0      0        2 
  28  chr28_17429128     AOna    G    A      0.5      1        2 
  28  chr28_17429128     ASom    G    A        0      0        2 
  28  chr28_17429128     HCab    G    A        0      0        2 
  28  chr28_17429128     HPrz    G    A        0      0        2 
  28  chr28_17429128     ZBoe    G    A        0      0        2 
  28  chr28_17429128     ZGre    G    A        0      0        2 
  28  chr28_17429128     ZHar    G    A        0      0        2 
  28  chr28_17429128   Sample    G    A        0      0        2 
  28  chr28_17431840     AAsi    G    A        0      0        2 
  28  chr28_17431840     AKia    G    A        1      2        2 
  28  chr28_17431840     AOna    G    A        1      2        2 
  28  chr28_17431840     ASom    G    A        0      0        2 
  28  chr28_17431840     HCab    G    A        0      0        2 
  28  chr28_17431840     HPrz    G    A        0      0        2 
  28  chr28_17431840     ZBoe    G    A        0      0        2 
  28  chr28_17431840     ZGre    G    A        0      0        2 
  28  chr28_17431840     ZHar    G    A        0      0        2 
  28  chr28_17431840   Sample    G    A        0      0        2 
  28  chr28_17440357     AAsi    T    C        0      0        2 
  28  chr28_17440357     AKia    T    C        0      0        2 
  28  chr28_17440357     AOna    T    C        0      0        2 
  28  chr28_17440357     ASom    T    C        0      0        2 
  28  chr28_17440357     HCab    T    C        0      0        2 
  28  chr28_17440357     HPrz    T    C        0      0        2 
  28  chr28_17440357     ZBoe    T    C      0.5      1        2 
  28  chr28_17440357     ZGre    T    C        0      0        2 
  28  chr28_17440357     ZHar    T    C        0      0        2 
  28  chr28_17440357   Sample    T    C        0      0        2 
  28  chr28_17450217     AAsi    A    C        0      0        2 
  28  chr28_17450217     AKia    A    C      0.5      1        2 
  28  chr28_17450217     AOna    A    C        1      2        2 
  28  chr28_17450217     ASom    A    C        0      0        2 
  28  chr28_17450217     HCab    A    C        0      0        2 
  28  chr28_17450217     HPrz    A    C        0      0        2 
  28  chr28_17450217     ZBoe    A    C        0      0        2 
  28  chr28_17450217     ZGre    A    C        0      0        2 
  28  chr28_17450217     ZHar    A    C        0      0        2 
  28  chr28_17450217   Sample    A    C        0      0        2 
  28  chr28_17451278     AAsi    T    C        0      0        2 
  28  chr28_17451278     AKia    T    C      0.5      1        2 
  28  chr28_17451278     AOna    T    C        0      0        2 
  28  chr28_17451278     ASom    T    C        0      0        2 
  28  chr28_17451278     HCab    T    C        0      0        2 
  28  chr28_17451278     HPrz    T    C        0      0        2 
  28  chr28_17451278     ZBoe    T    C        0      0        2 
  28  chr28_17451278     ZGre    T    C        0      0        2 
  28  chr28_17451278     ZHar    T    C        0      0        2 
  28  chr28_17451278   Sample    T    C        0      0        2 
  28  chr28_17451503     AAsi    G    A        0      0        2 
  28  chr28_17451503     AKia    G    A        0      0        2 
  28  chr28_17451503     AOna    G    A        0      0        2 
  28  chr28_17451503     ASom    G    A        0      0        2 
  28  chr28_17451503     HCab    G    A        1      2        2 
  28  chr28_17451503     HPrz    G    A        1      2        2 
  28  chr28_17451503     ZBoe    G    A        0      0        2 
  28  chr28_17451503     ZGre    G    A        0      0        2 
  28  chr28_17451503     ZHar    G    A        0      0        2 
  28  chr28_17451503   Sample    G    A        1      2        2 
  28  chr28_17460035     AAsi    T    C        0      0        2 
  28  chr28_17460035     AKia    T    C      0.5      1        2 
  28  chr28_17460035     AOna    T    C        0      0        2 
  28  chr28_17460035     ASom    T    C        0      0        2 
  28  chr28_17460035     HCab    T    C        0      0        2 
  28  chr28_17460035     HPrz    T    C        0      0        2 
  28  chr28_17460035     ZBoe    T    C        0      0        2 
  28  chr28_17460035     ZGre    T    C        0      0        2 
  28  chr28_17460035     ZHar    T    C        0      0        2 
  28  chr28_17460035   Sample    T    C        0      0        2 
  28  chr28_17461890     AAsi    T    C        0      0        2 
  28  chr28_17461890     AKia    T    C        0      0        2 
  28  chr28_17461890     AOna    T    C        0      0        2 
  28  chr28_17461890     ASom    T    C        0      0        2 
  28  chr28_17461890     HCab    T    C        1      2        2 
  28  chr28_17461890     HPrz    T    C        1      2        2 
  28  chr28_17461890     ZBoe    T    C        0      0        2 
  28  chr28_17461890     ZGre    T    C        0      0        2 
  28  chr28_17461890     ZHar    T    C        0      0        2 
  28  chr28_17461890   Sample    T    C        1      2        2 
  28  chr28_17467060     AAsi    A    G        0      0        2 
  28  chr28_17467060     AKia    A    G        0      0        2 
  28  chr28_17467060     AOna    A    G        0      0        2 
  28  chr28_17467060     ASom    A    G        0      0        2 
  28  chr28_17467060     HCab    A    G        1      2        2 
  28  chr28_17467060     HPrz    A    G        1      2        2 
  28  chr28_17467060     ZBoe    A    G        0      0        2 
  28  chr28_17467060     ZGre    A    G        0      0        2 
  28  chr28_17467060     ZHar    A    G        0      0        2 
  28  chr28_17467060   Sample    A    G        1      2        2 
  28  chr28_17467636     AAsi    A    G        0      0        2 
  28  chr28_17467636     AKia    A    G        0      0        2 
  28  chr28_17467636     AOna    A    G        0      0        2 
  28  chr28_17467636     ASom    A    G        0      0        2 
  28  chr28_17467636     HCab    A    G        0      0        2 
  28  chr28_17467636     HPrz    A    G        0      0        2 
  28  chr28_17467636     ZBoe    A    G        1      2        2 
  28  chr28_17467636     ZGre    A    G        0      0        2 
  28  chr28_17467636     ZHar    A    G      0.5      1        2 
  28  chr28_17467636   Sample    A    G        0      0        2 
  28  chr28_17470437     AAsi    G    C        0      0        2 
  28  chr28_17470437     AKia    G    C        0      0        2 
  28  chr28_17470437     AOna    G    C        0      0        2 
  28  chr28_17470437     ASom    G    C        0      0        2 
  28  chr28_17470437     HCab    G    C        0      0        2 
  28  chr28_17470437     HPrz    G    C        0      0        2 
  28  chr28_17470437     ZBoe    G    C        0      0        2 
  28  chr28_17470437     ZGre    G    C        0      0        2 
  28  chr28_17470437     ZHar    G    C      0.5      1        2 
  28  chr28_17470437   Sample    G    C        0      0        2 
  28  chr28_17471395     AAsi    T    C        0      0        2 
  28  chr28_17471395     AKia    T    C        1      2        2 
  28  chr28_17471395     AOna    T    C        1      2        2 
  28  chr28_17471395     ASom    T    C        0      0        2 
  28  chr28_17471395     HCab    T    C        0      0        2 
  28  chr28_17471395     HPrz    T    C        0      0        2 
  28  chr28_17471395     ZBoe    T    C        0      0        2 
  28  chr28_17471395     ZGre    T    C        0      0        2 
  28  chr28_17471395     ZHar    T    C        0      0        2 
  28  chr28_17471395   Sample    T    C        0      0        2 
  28  chr28_17474482     AAsi    A    C        0      0        2 
  28  chr28_17474482     AKia    A    C        0      0        2 
  28  chr28_17474482     AOna    A    C      0.5      1        2 
  28  chr28_17474482     ASom    A    C        0      0        2 
  28  chr28_17474482     HCab    A    C        0      0        2 
  28  chr28_17474482     HPrz    A    C        0      0        2 
  28  chr28_17474482     ZBoe    A    C        0      0        2 
  28  chr28_17474482     ZGre    A    C        0      0        2 
  28  chr28_17474482     ZHar    A    C        0      0        2 
  28  chr28_17474482   Sample    A    C        0      0        2 
  28  chr28_17478518     AAsi    C    T      0.5      1        2 
  28  chr28_17478518     AKia    C    T        0      0        2 
  28  chr28_17478518     AOna    C    T        0      0        2 
  28  chr28_17478518     ASom    C    T        0      0        2 
  28  chr28_17478518     HCab    C    T        0      0        2 
  28  chr28_17478518     HPrz    C    T        0      0        2 
  28  chr28_17478518     ZBoe    C    T        0      0        2 
  28  chr28_17478518     ZGre    C    T        0      0        2 
  28  chr28_17478518     ZHar    C    T        0      0        2 
  28  chr28_17478518   Sample    C    T        0      0        2 
  28  chr28_17481028     AAsi    T    A        1      2        2 
  28  chr28_17481028     AKia    T    A        0      0        2 
  28  chr28_17481028     AOna    T    A        0      0        2 
  28  chr28_17481028     ASom    T    A        1      2        2 
  28  chr28_17481028     HCab    T    A        0      0        2 
  28  chr28_17481028     HPrz    T    A        0      0        2 
  28  chr28_17481028     ZBoe    T    A        0      0        2 
  28  chr28_17481028     ZGre    T    A        0      0        2 
  28  chr28_17481028     ZHar    T    A        0      0        2 
  28  chr28_17481028   Sample    T    A        0      0        2 
  28  chr28_17485923     AAsi    C    A        0      0        2 
  28  chr28_17485923     AKia    C    A        0      0        2 
  28  chr28_17485923     AOna    C    A        0      0        2 
  28  chr28_17485923     ASom    C    A        0      0        2 
  28  chr28_17485923     HCab    C    A        1      2        2 
  28  chr28_17485923     HPrz    C    A        1      2        2 
  28  chr28_17485923     ZBoe    C    A        0      0        2 
  28  chr28_17485923     ZGre    C    A        0      0        2 
  28  chr28_17485923     ZHar    C    A        0      0        2 
  28  chr28_17485923   Sample    C    A        1      2        2 
  28  chr28_17487730     AAsi    A    G        0      0        2 
  28  chr28_17487730     AKia    A    G        0      0        2 
  28  chr28_17487730     AOna    A    G        0      0        2 
  28  chr28_17487730     ASom    A    G        0      0        2 
  28  chr28_17487730     HCab    A    G        0      0        2 
  28  chr28_17487730     HPrz    A    G        0      0        2 
  28  chr28_17487730     ZBoe    A    G      0.5      1        2 
  28  chr28_17487730     ZGre    A    G        0      0        2 
  28  chr28_17487730     ZHar    A    G        0      0        2 
  28  chr28_17487730   Sample    A    G        0      0        2 
  28  chr28_17488407     AAsi    T    C        0      0        2 
  28  chr28_17488407     AKia    T    C        0      0        2 
  28  chr28_17488407     AOna    T    C        0      0        2 
  28  chr28_17488407     ASom    T    C        0      0        2 
  28  chr28_17488407     HCab    T    C        1      2        2 
  28  chr28_17488407     HPrz    T    C        1      2        2 
  28  chr28_17488407     ZBoe    T    C        0      0        2 
  28  chr28_17488407     ZGre    T    C        0      0        2 
  28  chr28_17488407     ZHar    T    C        0      0        2 
  28  chr28_17488407   Sample    T    C        1      2        2 
  28  chr28_17489403     AAsi    T    G        0      0        2 
  28  chr28_17489403     AKia    T    G        0      0        2 
  28  chr28_17489403     AOna    T    G        0      0        2 
  28  chr28_17489403     ASom    T    G        0      0        2 
  28  chr28_17489403     HCab    T    G        1      2        2 
  28  chr28_17489403     HPrz    T    G        1      2        2 
  28  chr28_17489403     ZBoe    T    G        0      0        2 
  28  chr28_17489403     ZGre    T    G        0      0        2 
  28  chr28_17489403     ZHar    T    G        0      0        2 
  28  chr28_17489403   Sample    T    G        1      2        2 
  28  chr28_17495122     AAsi    C    T        0      0        2 
  28  chr28_17495122     AKia    C    T        1      2        2 
  28  chr28_17495122     AOna    C    T        1      2        2 
  28  chr28_17495122     ASom    C    T        0      0        2 
  28  chr28_17495122     HCab    C    T        0      0        2 
  28  chr28_17495122     HPrz    C    T        0      0        2 
  28  chr28_17495122     ZBoe    C    T        0      0        2 
  28  chr28_17495122     ZGre    C    T        0      0        2 
  28  chr28_17495122     ZHar    C    T        0      0        2 
  28  chr28_17495122   Sample    C    T        0      0        2 
  28  chr28_17497006     AAsi    C    G        1      2        2 
  28  chr28_17497006     AKia    C    G        0      0        2 
  28  chr28_17497006     AOna    C    G        0      0        2 
  28  chr28_17497006     ASom    C    G        1      2        2 
  28  chr28_17497006     HCab    C    G        0      0        2 
  28  chr28_17497006     HPrz    C    G        0      0        2 
  28  chr28_17497006     ZBoe    C    G        0      0        2 
  28  chr28_17497006     ZGre    C    G        0      0        2 
  28  chr28_17497006     ZHar    C    G        0      0        2 
  28  chr28_17497006   Sample    C    G        0      0        2 
  28  chr28_17500774     AAsi    A    G        1      2        2 
  28  chr28_17500774     AKia    A    G        0      0        2 
  28  chr28_17500774     AOna    A    G        0      0        2 
  28  chr28_17500774     ASom    A    G        1      2        2 
  28  chr28_17500774     HCab    A    G        0      0        2 
  28  chr28_17500774     HPrz    A    G        0      0        2 
  28  chr28_17500774     ZBoe    A    G        0      0        2 
  28  chr28_17500774     ZGre    A    G        0      0        2 
  28  chr28_17500774     ZHar    A    G        0      0        2 
  28  chr28_17500774   Sample    A    G        0      0        2 
  28  chr28_17500884     AAsi    G    A        0      0        2 
  28  chr28_17500884     AKia    G    A        0      0        2 
  28  chr28_17500884     AOna    G    A        0      0        2 
  28  chr28_17500884     ASom    G    A        0      0        2 
  28  chr28_17500884     HCab    G    A        0      0        2 
  28  chr28_17500884     HPrz    G    A        0      0        2 
  28  chr28_17500884     ZBoe    G    A      0.5      1        2 
  28  chr28_17500884     ZGre    G    A        0      0        2 
  28  chr28_17500884     ZHar    G    A        0      0        2 
  28  chr28_17500884   Sample    G    A        0      0        2 
  28  chr28_17506060     AAsi    C    T        0      0        2 
  28  chr28_17506060     AKia    C    T        0      0        2 
  28  chr28_17506060     AOna    C    T        0      0        2 
  28  chr28_17506060     ASom    C    T        0      0        2 
  28  chr28_17506060     HCab    C    T        0      0        2 
  28  chr28_17506060     HPrz    C    T        0      0        2 
  28  chr28_17506060     ZBoe    C    T        0      0        2 
  28  chr28_17506060     ZGre    C    T      0.5      1        2 
  28  chr28_17506060     ZHar    C    T        0      0        2 
  28  chr28_17506060   Sample    C    T        0      0        2 
  28  chr28_17515594     AAsi    C    G      0.5      1        2 
  28  chr28_17515594     AKia    C    G        0      0        2 
  28  chr28_17515594     AOna    C    G        0      0        2 
  28  chr28_17515594     ASom    C    G        0      0        2 
  28  chr28_17515594     HCab    C    G        0      0        2 
  28  chr28_17515594     HPrz    C    G        0      0        2 
  28  chr28_17515594     ZBoe    C    G        0      0        2 
  28  chr28_17515594     ZGre    C    G        0      0        2 
  28  chr28_17515594     ZHar    C    G        0      0        2 
  28  chr28_17515594   Sample    C    G        0      0        2 
  28  chr28_17516259     AAsi    T    C        1      2        2 
  28  chr28_17516259     AKia    T    C        0      0        2 
  28  chr28_17516259     AOna    T    C        0      0        2 
  28  chr28_17516259     ASom    T    C        1      2        2 
  28  chr28_17516259     HCab    T    C        0      0        2 
  28  chr28_17516259     HPrz    T    C        0      0        2 
  28  chr28_17516259     ZBoe    T    C        0      0        2 
  28  chr28_17516259     ZGre    T    C        0      0        2 
  28  chr28_17516259     ZHar    T    C        0      0        2 
  28  chr28_17516259   Sample    T    C        0      0        2 
  28  chr28_17524765     AAsi    C    G        0      0        2 
  28  chr28_17524765     AKia    C    G        0      0        2 
  28  chr28_17524765     AOna    C    G        0      0        2 
  28  chr28_17524765     ASom    C    G        0      0        2 
  28  chr28_17524765     HCab    C    G      0.5      1        2 
  28  chr28_17524765     HPrz    C    G        0      0        2 
  28  chr28_17524765     ZBoe    C    G        0      0        2 
  28  chr28_17524765     ZGre    C    G        0      0        2 
  28  chr28_17524765     ZHar    C    G        0      0        2 
  28  chr28_17524765   Sample    C    G        0      0        2 
  28  chr28_17526595     AAsi    A    C        0      0        2 
  28  chr28_17526595     AKia    A    C        0      0        2 
  28  chr28_17526595     AOna    A    C        0      0        2 
  28  chr28_17526595     ASom    A    C        0      0        2 
  28  chr28_17526595     HCab    A    C        1      2        2 
  28  chr28_17526595     HPrz    A    C        1      2        2 
  28  chr28_17526595     ZBoe    A    C        0      0        2 
  28  chr28_17526595     ZGre    A    C        0      0        2 
  28  chr28_17526595     ZHar    A    C        0      0        2 
  28  chr28_17526595   Sample    A    C        1      2        2 
  28  chr28_17529566     AAsi    G    C        0      0        2 
  28  chr28_17529566     AKia    G    C        0      0        2 
  28  chr28_17529566     AOna    G    C        0      0        2 
  28  chr28_17529566     ASom    G    C        0      0        2 
  28  chr28_17529566     HCab    G    C        0      0        2 
  28  chr28_17529566     HPrz    G    C        0      0        2 
  28  chr28_17529566     ZBoe    G    C        0      0        2 
  28  chr28_17529566     ZGre    G    C        0      0        2 
  28  chr28_17529566     ZHar    G    C        1      2        2 
  28  chr28_17529566   Sample    G    C        0      0        2 
  28  chr28_17546801     AAsi    G    T        0      0        2 
  28  chr28_17546801     AKia    G    T        0      0        2 
  28  chr28_17546801     AOna    G    T        0      0        2 
  28  chr28_17546801     ASom    G    T        0      0        2 
  28  chr28_17546801     HCab    G    T        1      2        2 
  28  chr28_17546801     HPrz    G    T        1      2        2 
  28  chr28_17546801     ZBoe    G    T        0      0        2 
  28  chr28_17546801     ZGre    G    T        0      0        2 
  28  chr28_17546801     ZHar    G    T        0      0        2 
  28  chr28_17546801   Sample    G    T        1      2        2 
  28  chr28_17549512     AAsi    T    C        0      0        2 
  28  chr28_17549512     AKia    T    C        0      0        2 
  28  chr28_17549512     AOna    T    C        0      0        2 
  28  chr28_17549512     ASom    T    C        0      0        2 
  28  chr28_17549512     HCab    T    C        1      2        2 
  28  chr28_17549512     HPrz    T    C        1      2        2 
  28  chr28_17549512     ZBoe    T    C        0      0        2 
  28  chr28_17549512     ZGre    T    C        0      0        2 
  28  chr28_17549512     ZHar    T    C        0      0        2 
  28  chr28_17549512   Sample    T    C        1      2        2 
  28  chr28_17549713     AAsi    T    C        1      2        2 
  28  chr28_17549713     AKia    T    C        0      0        2 
  28  chr28_17549713     AOna    T    C        0      0        2 
  28  chr28_17549713     ASom    T    C        0      0        2 
  28  chr28_17549713     HCab    T    C        0      0        2 
  28  chr28_17549713     HPrz    T    C        0      0        2 
  28  chr28_17549713     ZBoe    T    C        0      0        2 
  28  chr28_17549713     ZGre    T    C        0      0        2 
  28  chr28_17549713     ZHar    T    C        0      0        2 
  28  chr28_17549713   Sample    T    C        0      0        2 
  28  chr28_17558551     AAsi    T    C        0      0        2 
  28  chr28_17558551     AKia    T    C        0      0        2 
  28  chr28_17558551     AOna    T    C        0      0        2 
  28  chr28_17558551     ASom    T    C        0      0        2 
  28  chr28_17558551     HCab    T    C        0      0        2 
  28  chr28_17558551     HPrz    T    C        0      0        2 
  28  chr28_17558551     ZBoe    T    C      0.5      1        2 
  28  chr28_17558551     ZGre    T    C        0      0        2 
  28  chr28_17558551     ZHar    T    C        0      0        2 
  28  chr28_17558551   Sample    T    C        0      0        2 
  28  chr28_17559523     AAsi    T    C        0      0        2 
  28  chr28_17559523     AKia    T    C        0      0        2 
  28  chr28_17559523     AOna    T    C        0      0        2 
  28  chr28_17559523     ASom    T    C        0      0        2 
  28  chr28_17559523     HCab    T    C        0      0        2 
  28  chr28_17559523     HPrz    T    C        0      0        2 
  28  chr28_17559523     ZBoe    T    C        1      2        2 
  28  chr28_17559523     ZGre    T    C        0      0        2 
  28  chr28_17559523     ZHar    T    C        0      0        2 
  28  chr28_17559523   Sample    T    C        0      0        2 
  28  chr28_17562701     AAsi    T    A        0      0        2 
  28  chr28_17562701     AKia    T    A        0      0        2 
  28  chr28_17562701     AOna    T    A      0.5      1        2 
  28  chr28_17562701     ASom    T    A        0      0        2 
  28  chr28_17562701     HCab    T    A        0      0        2 
  28  chr28_17562701     HPrz    T    A        0      0        2 
  28  chr28_17562701     ZBoe    T    A        0      0        2 
  28  chr28_17562701     ZGre    T    A        0      0        2 
  28  chr28_17562701     ZHar    T    A        0      0        2 
  28  chr28_17562701   Sample    T    A        0      0        2 
  28  chr28_17569300     AAsi    C    T        0      0        2 
  28  chr28_17569300     AKia    C    T        0      0        2 
  28  chr28_17569300     AOna    C    T        0      0        2 
  28  chr28_17569300     ASom    C    T        0      0        2 
  28  chr28_17569300     HCab    C    T        1      2        2 
  28  chr28_17569300     HPrz    C    T        1      2        2 
  28  chr28_17569300     ZBoe    C    T        0      0        2 
  28  chr28_17569300     ZGre    C    T        0      0        2 
  28  chr28_17569300     ZHar    C    T        0      0        2 
  28  chr28_17569300   Sample    C    T        1      2        2 
  28  chr28_17570528     AAsi    A    C        0      0        2 
  28  chr28_17570528     AKia    A    C        0      0        2 
  28  chr28_17570528     AOna    A    C        0      0        2 
  28  chr28_17570528     ASom    A    C        0      0        2 
  28  chr28_17570528     HCab    A    C      0.5      1        2 
  28  chr28_17570528     HPrz    A    C        0      0        2 
  28  chr28_17570528     ZBoe    A    C        0      0        2 
  28  chr28_17570528     ZGre    A    C        0      0        2 
  28  chr28_17570528     ZHar    A    C        0      0        2 
  28  chr28_17570528   Sample    A    C        0      0        2 
  28  chr28_17578080     AAsi    T    C        1      2        2 
  28  chr28_17578080     AKia    T    C        0      0        2 
  28  chr28_17578080     AOna    T    C        0      0        2 
  28  chr28_17578080     ASom    T    C        1      2        2 
  28  chr28_17578080     HCab    T    C        0      0        2 
  28  chr28_17578080     HPrz    T    C        0      0        2 
  28  chr28_17578080     ZBoe    T    C        0      0        2 
  28  chr28_17578080     ZGre    T    C        0      0        2 
  28  chr28_17578080     ZHar    T    C        0      0        2 
  28  chr28_17578080   Sample    T    C        0      0        2 
  28  chr28_17587626     AAsi    T    G        0      0        2 
  28  chr28_17587626     AKia    T    G        0      0        2 
  28  chr28_17587626     AOna    T    G      0.5      1        2 
  28  chr28_17587626     ASom    T    G        0      0        2 
  28  chr28_17587626     HCab    T    G        0      0        2 
  28  chr28_17587626     HPrz    T    G        0      0        2 
  28  chr28_17587626     ZBoe    T    G        0      0        2 
  28  chr28_17587626     ZGre    T    G        0      0        2 
  28  chr28_17587626     ZHar    T    G        0      0        2 
  28  chr28_17587626   Sample    T    G        0      0        2 
  28  chr28_17588478     AAsi    T    C        0      0        2 
  28  chr28_17588478     AKia    T    C        0      0        2 
  28  chr28_17588478     AOna    T    C        0      0        2 
  28  chr28_17588478     ASom    T    C        0      0        2 
  28  chr28_17588478     HCab    T    C        1      2        2 
  28  chr28_17588478     HPrz    T    C        1      2        2 
  28  chr28_17588478     ZBoe    T    C        0      0        2 
  28  chr28_17588478     ZGre    T    C        0      0        2 
  28  chr28_17588478     ZHar    T    C        0      0        2 
  28  chr28_17588478   Sample    T    C        1      2        2 
  28  chr28_17590382     AAsi    G    A        0      0        2 
  28  chr28_17590382     AKia    G    A        0      0        2 
  28  chr28_17590382     AOna    G    A        0      0        2 
  28  chr28_17590382     ASom    G    A        0      0        2 
  28  chr28_17590382     HCab    G    A        1      2        2 
  28  chr28_17590382     HPrz    G    A        1      2        2 
  28  chr28_17590382     ZBoe    G    A        0      0        2 
  28  chr28_17590382     ZGre    G    A        0      0        2 
  28  chr28_17590382     ZHar    G    A        0      0        2 
  28  chr28_17590382   Sample    G    A        1      2        2 
  28  chr28_17593960     AAsi    T    C        0      0        2 
  28  chr28_17593960     AKia    T    C        0      0        2 
  28  chr28_17593960     AOna    T    C        0      0        2 
  28  chr28_17593960     ASom    T    C        0      0        2 
  28  chr28_17593960     HCab    T    C        1      2        2 
  28  chr28_17593960     HPrz    T    C        0      0        2 
  28  chr28_17593960     ZBoe    T    C        0      0        2 
  28  chr28_17593960     ZGre    T    C        0      0        2 
  28  chr28_17593960     ZHar    T    C        0      0        2 
  28  chr28_17593960   Sample    T    C        1      2        2 
  28  chr28_17607777     AAsi    C    T        0      0        2 
  28  chr28_17607777     AKia    C    T        0      0        2 
  28  chr28_17607777     AOna    C    T        0      0        2 
  28  chr28_17607777     ASom    C    T        0      0        2 
  28  chr28_17607777     HCab    C    T        0      0        2 
  28  chr28_17607777     HPrz    C    T        0      0        2 
  28  chr28_17607777     ZBoe    C    T        0      0        2 
  28  chr28_17607777     ZGre    C    T        0      0        2 
  28  chr28_17607777     ZHar    C    T      0.5      1        2 
  28  chr28_17607777   Sample    C    T        0      0        2 
  28  chr28_17608233     AAsi    T    G        0      0        2 
  28  chr28_17608233     AKia    T    G        1      2        2 
  28  chr28_17608233     AOna    T    G        0      0        2 
  28  chr28_17608233     ASom    T    G        0      0        2 
  28  chr28_17608233     HCab    T    G        0      0        2 
  28  chr28_17608233     HPrz    T    G        0      0        2 
  28  chr28_17608233     ZBoe    T    G        0      0        2 
  28  chr28_17608233     ZGre    T    G        0      0        2 
  28  chr28_17608233     ZHar    T    G        0      0        2 
  28  chr28_17608233   Sample    T    G        0      0        2 
  28  chr28_17616206     AAsi    G    A        0      0        2 
  28  chr28_17616206     AKia    G    A        0      0        2 
  28  chr28_17616206     AOna    G    A        0      0        2 
  28  chr28_17616206     ASom    G    A        0      0        2 
  28  chr28_17616206     HCab    G    A        0      0        2 
  28  chr28_17616206     HPrz    G    A        0      0        2 
  28  chr28_17616206     ZBoe    G    A      0.5      1        2 
  28  chr28_17616206     ZGre    G    A        0      0        2 
  28  chr28_17616206     ZHar    G    A        0      0        2 
  28  chr28_17616206   Sample    G    A        0      0        2 
  28  chr28_17617328     AAsi    G    A        0      0        2 
  28  chr28_17617328     AKia    G    A        0      0        2 
  28  chr28_17617328     AOna    G    A      0.5      1        2 
  28  chr28_17617328     ASom    G    A        0      0        2 
  28  chr28_17617328     HCab    G    A        0      0        2 
  28  chr28_17617328     HPrz    G    A        0      0        2 
  28  chr28_17617328     ZBoe    G    A        0      0        2 
  28  chr28_17617328     ZGre    G    A        0      0        2 
  28  chr28_17617328     ZHar    G    A        0      0        2 
  28  chr28_17617328   Sample    G    A        0      0        2 
  28  chr28_17617688     AAsi    T    C        0      0        2 
  28  chr28_17617688     AKia    T    C        0      0        2 
  28  chr28_17617688     AOna    T    C        0      0        2 
  28  chr28_17617688     ASom    T    C        0      0        2 
  28  chr28_17617688     HCab    T    C        1      2        2 
  28  chr28_17617688     HPrz    T    C        1      2        2 
  28  chr28_17617688     ZBoe    T    C        0      0        2 
  28  chr28_17617688     ZGre    T    C        0      0        2 
  28  chr28_17617688     ZHar    T    C        0      0        2 
  28  chr28_17617688   Sample    T    C        1      2        2 
  28  chr28_17619957     AAsi    G    A        0      0        2 
  28  chr28_17619957     AKia    G    A        0      0        2 
  28  chr28_17619957     AOna    G    A        0      0        2 
  28  chr28_17619957     ASom    G    A        0      0        2 
  28  chr28_17619957     HCab    G    A        0      0        2 
  28  chr28_17619957     HPrz    G    A        0      0        2 
  28  chr28_17619957     ZBoe    G    A        0      0        2 
  28  chr28_17619957     ZGre    G    A        1      2        2 
  28  chr28_17619957     ZHar    G    A        0      0        2 
  28  chr28_17619957   Sample    G    A        0      0        2 
  28  chr28_17621371     AAsi    C    T        0      0        2 
  28  chr28_17621371     AKia    C    T        0      0        2 
  28  chr28_17621371     AOna    C    T        0      0        2 
  28  chr28_17621371     ASom    C    T        0      0        2 
  28  chr28_17621371     HCab    C    T        1      2        2 
  28  chr28_17621371     HPrz    C    T        1      2        2 
  28  chr28_17621371     ZBoe    C    T        0      0        2 
  28  chr28_17621371     ZGre    C    T        0      0        2 
  28  chr28_17621371     ZHar    C    T        0      0        2 
  28  chr28_17621371   Sample    C    T        1      2        2 
  28  chr28_17630398     AAsi    A    G        0      0        2 
  28  chr28_17630398     AKia    A    G        0      0        2 
  28  chr28_17630398     AOna    A    G        0      0        2 
  28  chr28_17630398     ASom    A    G        0      0        2 
  28  chr28_17630398     HCab    A    G        0      0        2 
  28  chr28_17630398     HPrz    A    G        0      0        2 
  28  chr28_17630398     ZBoe    A    G        0      0        2 
  28  chr28_17630398     ZGre    A    G        0      0        2 
  28  chr28_17630398     ZHar    A    G      0.5      1        2 
  28  chr28_17630398   Sample    A    G        0      0        2 
  28  chr28_17666757     AAsi    G    A        0      0        2 
  28  chr28_17666757     AKia    G    A        0      0        2 
  28  chr28_17666757     AOna    G    A        0      0        2 
  28  chr28_17666757     ASom    G    A        0      0        2 
  28  chr28_17666757     HCab    G    A        1      2        2 
  28  chr28_17666757     HPrz    G    A        1      2        2 
  28  chr28_17666757     ZBoe    G    A        0      0        2 
  28  chr28_17666757     ZGre    G    A        0      0        2 
  28  chr28_17666757     ZHar    G    A        0      0        2 
  28  chr28_17666757   Sample    G    A        1      2        2 
  28  chr28_17672981     AAsi    A    G      0.5      1        2 
  28  chr28_17672981     AKia    A    G        0      0        2 
  28  chr28_17672981     AOna    A    G        0      0        2 
  28  chr28_17672981     ASom    A    G        0      0        2 
  28  chr28_17672981     HCab    A    G        0      0        2 
  28  chr28_17672981     HPrz    A    G        0      0        2 
  28  chr28_17672981     ZBoe    A    G        0      0        2 
  28  chr28_17672981     ZGre    A    G        0      0        2 
  28  chr28_17672981     ZHar    A    G        0      0        2 
  28  chr28_17672981   Sample    A    G        0      0        2 
  28  chr28_17674030     AAsi    A    C        0      0        2 
  28  chr28_17674030     AKia    A    C        0      0        2 
  28  chr28_17674030     AOna    A    C        0      0        2 
  28  chr28_17674030     ASom    A    C        0      0        2 
  28  chr28_17674030     HCab    A    C        0      0        2 
  28  chr28_17674030     HPrz    A    C        0      0        2 
  28  chr28_17674030     ZBoe    A    C      0.5      1        2 
  28  chr28_17674030     ZGre    A    C        0      0        2 
  28  chr28_17674030     ZHar    A    C        0      0        2 
  28  chr28_17674030   Sample    A    C        0      0        2 
  28  chr28_17674579     AAsi    T    C        0      0        2 
  28  chr28_17674579     AKia    T    C        1      2        2 
  28  chr28_17674579     AOna    T    C      0.5      1        2 
  28  chr28_17674579     ASom    T    C        0      0        2 
  28  chr28_17674579     HCab    T    C        0      0        2 
  28  chr28_17674579     HPrz    T    C        0      0        2 
  28  chr28_17674579     ZBoe    T    C        0      0        2 
  28  chr28_17674579     ZGre    T    C        0      0        2 
  28  chr28_17674579     ZHar    T    C        0      0        2 
  28  chr28_17674579   Sample    T    C        0      0        2 
  28  chr28_17680001     AAsi    A    G        0      0        2 
  28  chr28_17680001     AKia    A    G        0      0        2 
  28  chr28_17680001     AOna    A    G        0      0        2 
  28  chr28_17680001     ASom    A    G        0      0        2 
  28  chr28_17680001     HCab    A    G        0      0        2 
  28  chr28_17680001     HPrz    A    G        0      0        2 
  28  chr28_17680001     ZBoe    A    G        0      0        2 
  28  chr28_17680001     ZGre    A    G        0      0        2 
  28  chr28_17680001     ZHar    A    G        1      2        2 
  28  chr28_17680001   Sample    A    G        0      0        2 
  28  chr28_17682786     AAsi    A    G      0.5      1        2 
  28  chr28_17682786     AKia    A    G        0      0        2 
  28  chr28_17682786     AOna    A    G        0      0        2 
  28  chr28_17682786     ASom    A    G        0      0        2 
  28  chr28_17682786     HCab    A    G        0      0        2 
  28  chr28_17682786     HPrz    A    G        0      0        2 
  28  chr28_17682786     ZBoe    A    G        0      0        2 
  28  chr28_17682786     ZGre    A    G        0      0        2 
  28  chr28_17682786     ZHar    A    G        0      0        2 
  28  chr28_17682786   Sample    A    G        0      0        2 
  28  chr28_17684238     AAsi    C    T        0      0        2 
  28  chr28_17684238     AKia    C    T        0      0        2 
  28  chr28_17684238     AOna    C    T        0      0        2 
  28  chr28_17684238     ASom    C    T        0      0        2 
  28  chr28_17684238     HCab    C    T        0      0        2 
  28  chr28_17684238     HPrz    C    T        0      0        2 
  28  chr28_17684238     ZBoe    C    T        0      0        2 
  28  chr28_17684238     ZGre    C    T        1      2        2 
  28  chr28_17684238     ZHar    C    T        0      0        2 
  28  chr28_17684238   Sample    C    T        0      0        2 
  28  chr28_17686158     AAsi    T    G        0      0        2 
  28  chr28_17686158     AKia    T    G        1      2        2 
  28  chr28_17686158     AOna    T    G      0.5      1        2 
  28  chr28_17686158     ASom    T    G        0      0        2 
  28  chr28_17686158     HCab    T    G        0      0        2 
  28  chr28_17686158     HPrz    T    G        0      0        2 
  28  chr28_17686158     ZBoe    T    G        0      0        2 
  28  chr28_17686158     ZGre    T    G        0      0        2 
  28  chr28_17686158     ZHar    T    G        0      0        2 
  28  chr28_17686158   Sample    T    G        0      0        2 
  28  chr28_17689665     AAsi    C    T        0      0        2 
  28  chr28_17689665     AKia    C    T        1      2        2 
  28  chr28_17689665     AOna    C    T      0.5      1        2 
  28  chr28_17689665     ASom    C    T        0      0        2 
  28  chr28_17689665     HCab    C    T        0      0        2 
  28  chr28_17689665     HPrz    C    T        0      0        2 
  28  chr28_17689665     ZBoe    C    T        0      0        2 
  28  chr28_17689665     ZGre    C    T        0      0        2 
  28  chr28_17689665     ZHar    C    T        0      0        2 
  28  chr28_17689665   Sample    C    T        0      0        2 
  28  chr28_17693277     AAsi    T    C        0      0        2 
  28  chr28_17693277     AKia    T    C        0      0        2 
  28  chr28_17693277     AOna    T    C        0      0        2 
  28  chr28_17693277     ASom    T    C        0      0        2 
  28  chr28_17693277     HCab    T    C        0      0        2 
  28  chr28_17693277     HPrz    T    C        0      0        2 
  28  chr28_17693277     ZBoe    T    C        0      0        2 
  28  chr28_17693277     ZGre    T    C      0.5      1        2 
  28  chr28_17693277     ZHar    T    C        0      0        2 
  28  chr28_17693277   Sample    T    C        0      0        2 
  28  chr28_17698571     AAsi    T    A        0      0        2 
  28  chr28_17698571     AKia    T    A        0      0        2 
  28  chr28_17698571     AOna    T    A        0      0        2 
  28  chr28_17698571     ASom    T    A        0      0        2 
  28  chr28_17698571     HCab    T    A        1      2        2 
  28  chr28_17698571     HPrz    T    A        1      2        2 
  28  chr28_17698571     ZBoe    T    A        0      0        2 
  28  chr28_17698571     ZGre    T    A        0      0        2 
  28  chr28_17698571     ZHar    T    A        0      0        2 
  28  chr28_17698571   Sample    T    A        1      2        2 
  28  chr28_17702443     AAsi    T    C        0      0        2 
  28  chr28_17702443     AKia    T    C        0      0        2 
  28  chr28_17702443     AOna    T    C        0      0        2 
  28  chr28_17702443     ASom    T    C        0      0        2 
  28  chr28_17702443     HCab    T    C        0      0        2 
  28  chr28_17702443     HPrz    T    C        0      0        2 
  28  chr28_17702443     ZBoe    T    C        0      0        2 
  28  chr28_17702443     ZGre    T    C        0      0        2 
  28  chr28_17702443     ZHar    T    C        1      2        2 
  28  chr28_17702443   Sample    T    C        0      0        2 
  28  chr28_17710277     AAsi    T    C        0      0        2 
  28  chr28_17710277     AKia    T    C        1      2        2 
  28  chr28_17710277     AOna    T    C        1      2        2 
  28  chr28_17710277     ASom    T    C        0      0        2 
  28  chr28_17710277     HCab    T    C        0      0        2 
  28  chr28_17710277     HPrz    T    C        0      0        2 
  28  chr28_17710277     ZBoe    T    C        0      0        2 
  28  chr28_17710277     ZGre    T    C        0      0        2 
  28  chr28_17710277     ZHar    T    C        0      0        2 
  28  chr28_17710277   Sample    T    C        0      0        2 
  28  chr28_17717276     AAsi    G    A        0      0        2 
  28  chr28_17717276     AKia    G    A        0      0        2 
  28  chr28_17717276     AOna    G    A        0      0        2 
  28  chr28_17717276     ASom    G    A        0      0        2 
  28  chr28_17717276     HCab    G    A        0      0        2 
  28  chr28_17717276     HPrz    G    A        1      2        2 
  28  chr28_17717276     ZBoe    G    A        0      0        2 
  28  chr28_17717276     ZGre    G    A        0      0        2 
  28  chr28_17717276     ZHar    G    A        0      0        2 
  28  chr28_17717276   Sample    G    A        0      0        2 
  28  chr28_17726560     AAsi    A    C        0      0        2 
  28  chr28_17726560     AKia    A    C        1      2        2 
  28  chr28_17726560     AOna    A    C      0.5      1        2 
  28  chr28_17726560     ASom    A    C        0      0        2 
  28  chr28_17726560     HCab    A    C        0      0        2 
  28  chr28_17726560     HPrz    A    C        0      0        2 
  28  chr28_17726560     ZBoe    A    C        0      0        2 
  28  chr28_17726560     ZGre    A    C        0      0        2 
  28  chr28_17726560     ZHar    A    C        0      0        2 
  28  chr28_17726560   Sample    A    C        0      0        2 
  28  chr28_17726658     AAsi    A    C      0.5      1        2 
  28  chr28_17726658     AKia    A    C        0      0        2 
  28  chr28_17726658     AOna    A    C        0      0        2 
  28  chr28_17726658     ASom    A    C        0      0        2 
  28  chr28_17726658     HCab    A    C        0      0        2 
  28  chr28_17726658     HPrz    A    C        0      0        2 
  28  chr28_17726658     ZBoe    A    C        0      0        2 
  28  chr28_17726658     ZGre    A    C        0      0        2 
  28  chr28_17726658     ZHar    A    C        0      0        2 
  28  chr28_17726658   Sample    A    C        0      0        2 
  28  chr28_17729491     AAsi    T    C        0      0        2 
  28  chr28_17729491     AKia    T    C        0      0        2 
  28  chr28_17729491     AOna    T    C        0      0        2 
  28  chr28_17729491     ASom    T    C        0      0        2 
  28  chr28_17729491     HCab    T    C        0      0        2 
  28  chr28_17729491     HPrz    T    C        0      0        2 
  28  chr28_17729491     ZBoe    T    C        0      0        2 
  28  chr28_17729491     ZGre    T    C        0      0        2 
  28  chr28_17729491     ZHar    T    C        1      2        2 
  28  chr28_17729491   Sample    T    C        0      0        2 
  28  chr28_17739668     AAsi    G    A        0      0        2 
  28  chr28_17739668     AKia    G    A        0      0        2 
  28  chr28_17739668     AOna    G    A        0      0        2 
  28  chr28_17739668     ASom    G    A        0      0        2 
  28  chr28_17739668     HCab    G    A        1      2        2 
  28  chr28_17739668     HPrz    G    A        1      2        2 
  28  chr28_17739668     ZBoe    G    A        0      0        2 
  28  chr28_17739668     ZGre    G    A        0      0        2 
  28  chr28_17739668     ZHar    G    A        0      0        2 
  28  chr28_17739668   Sample    G    A        1      2        2 
  28  chr28_17739925     AAsi    T    C        0      0        2 
  28  chr28_17739925     AKia    T    C        0      0        2 
  28  chr28_17739925     AOna    T    C        0      0        2 
  28  chr28_17739925     ASom    T    C        0      0        2 
  28  chr28_17739925     HCab    T    C        0      0        2 
  28  chr28_17739925     HPrz    T    C        0      0        2 
  28  chr28_17739925     ZBoe    T    C        0      0        2 
  28  chr28_17739925     ZGre    T    C        1      2        2 
  28  chr28_17739925     ZHar    T    C        0      0        2 
  28  chr28_17739925   Sample    T    C        1      2        2 
  28  chr28_17740889     AAsi    G    A        0      0        2 
  28  chr28_17740889     AKia    G    A        0      0        2 
  28  chr28_17740889     AOna    G    A      0.5      1        2 
  28  chr28_17740889     ASom    G    A        0      0        2 
  28  chr28_17740889     HCab    G    A        0      0        2 
  28  chr28_17740889     HPrz    G    A        0      0        2 
  28  chr28_17740889     ZBoe    G    A        0      0        2 
  28  chr28_17740889     ZGre    G    A        0      0        2 
  28  chr28_17740889     ZHar    G    A        0      0        2 
  28  chr28_17740889   Sample    G    A        0      0        2 
  28  chr28_17754969     AAsi    A    G        0      0        2 
  28  chr28_17754969     AKia    A    G        0      0        2 
  28  chr28_17754969     AOna    A    G        0      0        2 
  28  chr28_17754969     ASom    A    G        0      0        2 
  28  chr28_17754969     HCab    A    G        1      2        2 
  28  chr28_17754969     HPrz    A    G        1      2        2 
  28  chr28_17754969     ZBoe    A    G        0      0        2 
  28  chr28_17754969     ZGre    A    G        0      0        2 
  28  chr28_17754969     ZHar    A    G        0      0        2 
  28  chr28_17754969   Sample    A    G        1      2        2 
  28  chr28_17758618     AAsi    A    T        0      0        2 
  28  chr28_17758618     AKia    A    T        0      0        2 
  28  chr28_17758618     AOna    A    T        1      2        2 
  28  chr28_17758618     ASom    A    T        0      0        2 
  28  chr28_17758618     HCab    A    T        0      0        2 
  28  chr28_17758618     HPrz    A    T        0      0        2 
  28  chr28_17758618     ZBoe    A    T        0      0        2 
  28  chr28_17758618     ZGre    A    T        0      0        2 
  28  chr28_17758618     ZHar    A    T        0      0        2 
  28  chr28_17758618   Sample    A    T        0      0        2 
  28  chr28_17759362     AAsi    A    G        0      0        2 
  28  chr28_17759362     AKia    A    G        0      0        2 
  28  chr28_17759362     AOna    A    G        0      0        2 
  28  chr28_17759362     ASom    A    G        0      0        2 
  28  chr28_17759362     HCab    A    G        1      2        2 
  28  chr28_17759362     HPrz    A    G        1      2        2 
  28  chr28_17759362     ZBoe    A    G        0      0        2 
  28  chr28_17759362     ZGre    A    G        0      0        2 
  28  chr28_17759362     ZHar    A    G        0      0        2 
  28  chr28_17759362   Sample    A    G        1      2        2 
  28  chr28_17762550     AAsi    A    G        0      0        2 
  28  chr28_17762550     AKia    A    G        0      0        2 
  28  chr28_17762550     AOna    A    G        0      0        2 
  28  chr28_17762550     ASom    A    G        0      0        2 
  28  chr28_17762550     HCab    A    G        1      2        2 
  28  chr28_17762550     HPrz    A    G        1      2        2 
  28  chr28_17762550     ZBoe    A    G        0      0        2 
  28  chr28_17762550     ZGre    A    G        0      0        2 
  28  chr28_17762550     ZHar    A    G        0      0        2 
  28  chr28_17762550   Sample    A    G        1      2        2 
  28  chr28_17766196     AAsi    T    C        0      0        2 
  28  chr28_17766196     AKia    T    C        0      0        2 
  28  chr28_17766196     AOna    T    C        0      0        2 
  28  chr28_17766196     ASom    T    C        0      0        2 
  28  chr28_17766196     HCab    T    C        1      2        2 
  28  chr28_17766196     HPrz    T    C        1      2        2 
  28  chr28_17766196     ZBoe    T    C        0      0        2 
  28  chr28_17766196     ZGre    T    C        0      0        2 
  28  chr28_17766196     ZHar    T    C        0      0        2 
  28  chr28_17766196   Sample    T    C        1      2        2 
  28  chr28_17768566     AAsi    C    T        0      0        2 
  28  chr28_17768566     AKia    C    T        0      0        2 
  28  chr28_17768566     AOna    C    T        0      0        2 
  28  chr28_17768566     ASom    C    T        0      0        2 
  28  chr28_17768566     HCab    C    T        1      2        2 
  28  chr28_17768566     HPrz    C    T        1      2        2 
  28  chr28_17768566     ZBoe    C    T        0      0        2 
  28  chr28_17768566     ZGre    C    T        0      0        2 
  28  chr28_17768566     ZHar    C    T        0      0        2 
  28  chr28_17768566   Sample    C    T        1      2        2 
  28  chr28_17769626     AAsi    G    A        0      0        2 
  28  chr28_17769626     AKia    G    A        0      0        2 
  28  chr28_17769626     AOna    G    A        0      0        2 
  28  chr28_17769626     ASom    G    A        0      0        2 
  28  chr28_17769626     HCab    G    A        1      2        2 
  28  chr28_17769626     HPrz    G    A        1      2        2 
  28  chr28_17769626     ZBoe    G    A        0      0        2 
  28  chr28_17769626     ZGre    G    A        0      0        2 
  28  chr28_17769626     ZHar    G    A        0      0        2 
  28  chr28_17769626   Sample    G    A        1      2        2 
  28  chr28_17778687     AAsi    A    G        0      0        2 
  28  chr28_17778687     AKia    A    G        0      0        2 
  28  chr28_17778687     AOna    A    G        0      0        2 
  28  chr28_17778687     ASom    A    G        0      0        2 
  28  chr28_17778687     HCab    A    G        0      0        2 
  28  chr28_17778687     HPrz    A    G        0      0        2 
  28  chr28_17778687     ZBoe    A    G        0      0        2 
  28  chr28_17778687     ZGre    A    G        0      0        2 
  28  chr28_17778687     ZHar    A    G      0.5      1        2 
  28  chr28_17778687   Sample    A    G        0      0        2 
  28  chr28_17780420     AAsi    G    A        0      0        2 
  28  chr28_17780420     AKia    G    A        0      0        2 
  28  chr28_17780420     AOna    G    A        0      0        2 
  28  chr28_17780420     ASom    G    A        0      0        2 
  28  chr28_17780420     HCab    G    A        0      0        2 
  28  chr28_17780420     HPrz    G    A        0      0        2 
  28  chr28_17780420     ZBoe    G    A        1      2        2 
  28  chr28_17780420     ZGre    G    A        1      2        2 
  28  chr28_17780420     ZHar    G    A        0      0        2 
  28  chr28_17780420   Sample    G    A        0      0        2 
  28  chr28_17789516     AAsi    A    G        0      0        2 
  28  chr28_17789516     AKia    A    G        0      0        2 
  28  chr28_17789516     AOna    A    G        0      0        2 
  28  chr28_17789516     ASom    A    G        0      0        2 
  28  chr28_17789516     HCab    A    G        0      0        2 
  28  chr28_17789516     HPrz    A    G        0      0        2 
  28  chr28_17789516     ZBoe    A    G        0      0        2 
  28  chr28_17789516     ZGre    A    G      0.5      1        2 
  28  chr28_17789516     ZHar    A    G        0      0        2 
  28  chr28_17789516   Sample    A    G        0      0        2 
  28  chr28_17795666     AAsi    A    T        0      0        2 
  28  chr28_17795666     AKia    A    T        0      0        2 
  28  chr28_17795666     AOna    A    T        0      0        2 
  28  chr28_17795666     ASom    A    T        0      0        2 
  28  chr28_17795666     HCab    A    T        1      2        2 
  28  chr28_17795666     HPrz    A    T        1      2        2 
  28  chr28_17795666     ZBoe    A    T        0      0        2 
  28  chr28_17795666     ZGre    A    T        0      0        2 
  28  chr28_17795666     ZHar    A    T        0      0        2 
  28  chr28_17795666   Sample    A    T        1      2        2 
  28  chr28_17796506     AAsi    T    C        0      0        2 
  28  chr28_17796506     AKia    T    C        0      0        2 
  28  chr28_17796506     AOna    T    C        0      0        2 
  28  chr28_17796506     ASom    T    C        0      0        2 
  28  chr28_17796506     HCab    T    C        1      2        2 
  28  chr28_17796506     HPrz    T    C        1      2        2 
  28  chr28_17796506     ZBoe    T    C        0      0        2 
  28  chr28_17796506     ZGre    T    C        0      0        2 
  28  chr28_17796506     ZHar    T    C        0      0        2 
  28  chr28_17796506   Sample    T    C        1      2        2 
  28  chr28_17799856     AAsi    C    T        0      0        2 
  28  chr28_17799856     AKia    C    T        0      0        2 
  28  chr28_17799856     AOna    C    T        0      0        2 
  28  chr28_17799856     ASom    C    T        1      2        2 
  28  chr28_17799856     HCab    C    T        0      0        2 
  28  chr28_17799856     HPrz    C    T        0      0        2 
  28  chr28_17799856     ZBoe    C    T        0      0        2 
  28  chr28_17799856     ZGre    C    T        0      0        2 
  28  chr28_17799856     ZHar    C    T        0      0        2 
  28  chr28_17799856   Sample    C    T        0      0        2 
  28  chr28_17802366     AAsi    C    G        0      0        2 
  28  chr28_17802366     AKia    C    G        0      0        2 
  28  chr28_17802366     AOna    C    G        0      0        2 
  28  chr28_17802366     ASom    C    G        0      0        2 
  28  chr28_17802366     HCab    C    G        1      2        2 
  28  chr28_17802366     HPrz    C    G        1      2        2 
  28  chr28_17802366     ZBoe    C    G        0      0        2 
  28  chr28_17802366     ZGre    C    G        0      0        2 
  28  chr28_17802366     ZHar    C    G        0      0        2 
  28  chr28_17802366   Sample    C    G        1      2        2 
  28  chr28_17805565     AAsi    A    G        0      0        2 
  28  chr28_17805565     AKia    A    G        0      0        2 
  28  chr28_17805565     AOna    A    G        0      0        2 
  28  chr28_17805565     ASom    A    G        0      0        2 
  28  chr28_17805565     HCab    A    G        1      2        2 
  28  chr28_17805565     HPrz    A    G        1      2        2 
  28  chr28_17805565     ZBoe    A    G        0      0        2 
  28  chr28_17805565     ZGre    A    G        0      0        2 
  28  chr28_17805565     ZHar    A    G        0      0        2 
  28  chr28_17805565   Sample    A    G        1      2        2 
  28  chr28_17810681     AAsi    A    C        0      0        2 
  28  chr28_17810681     AKia    A    C        0      0        2 
  28  chr28_17810681     AOna    A    C      0.5      1        2 
  28  chr28_17810681     ASom    A    C        0      0        2 
  28  chr28_17810681     HCab    A    C        0      0        2 
  28  chr28_17810681     HPrz    A    C        0      0        2 
  28  chr28_17810681     ZBoe    A    C        0      0        2 
  28  chr28_17810681     ZGre    A    C        0      0        2 
  28  chr28_17810681     ZHar    A    C        0      0        2 
  28  chr28_17810681   Sample    A    C        0      0        2 
  28  chr28_17819772     AAsi    G    T        0      0        2 
  28  chr28_17819772     AKia    G    T        0      0        2 
  28  chr28_17819772     AOna    G    T        0      0        2 
  28  chr28_17819772     ASom    G    T        1      2        2 
  28  chr28_17819772     HCab    G    T        0      0        2 
  28  chr28_17819772     HPrz    G    T        0      0        2 
  28  chr28_17819772     ZBoe    G    T        0      0        2 
  28  chr28_17819772     ZGre    G    T        0      0        2 
  28  chr28_17819772     ZHar    G    T        0      0        2 
  28  chr28_17819772   Sample    G    T        0      0        2 
  28  chr28_17820038     AAsi    A    G        0      0        2 
  28  chr28_17820038     AKia    A    G        0      0        2 
  28  chr28_17820038     AOna    A    G        0      0        2 
  28  chr28_17820038     ASom    A    G        0      0        2 
  28  chr28_17820038     HCab    A    G        0      0        2 
  28  chr28_17820038     HPrz    A    G        0      0        2 
  28  chr28_17820038     ZBoe    A    G        1      2        2 
  28  chr28_17820038     ZGre    A    G        0      0        2 
  28  chr28_17820038     ZHar    A    G        1      2        2 
  28  chr28_17820038   Sample    A    G        0      0        2 
  28  chr28_17822091     AAsi    C    T        0      0        2 
  28  chr28_17822091     AKia    C    T        0      0        2 
  28  chr28_17822091     AOna    C    T      0.5      1        2 
  28  chr28_17822091     ASom    C    T        0      0        2 
  28  chr28_17822091     HCab    C    T        0      0        2 
  28  chr28_17822091     HPrz    C    T        0      0        2 
  28  chr28_17822091     ZBoe    C    T        0      0        2 
  28  chr28_17822091     ZGre    C    T        0      0        2 
  28  chr28_17822091     ZHar    C    T        0      0        2 
  28  chr28_17822091   Sample    C    T        0      0        2 
  28  chr28_17825173     AAsi    A    C        0      0        2 
  28  chr28_17825173     AKia    A    C        0      0        2 
  28  chr28_17825173     AOna    A    C        0      0        2 
  28  chr28_17825173     ASom    A    C        0      0        2 
  28  chr28_17825173     HCab    A    C        0      0        2 
  28  chr28_17825173     HPrz    A    C        0      0        2 
  28  chr28_17825173     ZBoe    A    C        0      0        2 
  28  chr28_17825173     ZGre    A    C        0      0        2 
  28  chr28_17825173     ZHar    A    C        1      2        2 
  28  chr28_17825173   Sample    A    C        0      0        2 
  28  chr28_17828839     AAsi    C    T        0      0        2 
  28  chr28_17828839     AKia    C    T        0      0        2 
  28  chr28_17828839     AOna    C    T        0      0        2 
  28  chr28_17828839     ASom    C    T        0      0        2 
  28  chr28_17828839     HCab    C    T        0      0        2 
  28  chr28_17828839     HPrz    C    T        0      0        2 
  28  chr28_17828839     ZBoe    C    T      0.5      1        2 
  28  chr28_17828839     ZGre    C    T        0      0        2 
  28  chr28_17828839     ZHar    C    T        0      0        2 
  28  chr28_17828839   Sample    C    T        0      0        2 
  28  chr28_17837880     AAsi    T    C        0      0        2 
  28  chr28_17837880     AKia    T    C        0      0        2 
  28  chr28_17837880     AOna    T    C        0      0        2 
  28  chr28_17837880     ASom    T    C        0      0        2 
  28  chr28_17837880     HCab    T    C        0      0        2 
  28  chr28_17837880     HPrz    T    C        0      0        2 
  28  chr28_17837880     ZBoe    T    C        1      2        2 
  28  chr28_17837880     ZGre    T    C        0      0        2 
  28  chr28_17837880     ZHar    T    C        0      0        2 
  28  chr28_17837880   Sample    T    C        0      0        2 
  28  chr28_17838923     AAsi    A    G        0      0        2 
  28  chr28_17838923     AKia    A    G      0.5      1        2 
  28  chr28_17838923     AOna    A    G        0      0        2 
  28  chr28_17838923     ASom    A    G        0      0        2 
  28  chr28_17838923     HCab    A    G        0      0        2 
  28  chr28_17838923     HPrz    A    G        0      0        2 
  28  chr28_17838923     ZBoe    A    G        0      0        2 
  28  chr28_17838923     ZGre    A    G        0      0        2 
  28  chr28_17838923     ZHar    A    G        0      0        2 
  28  chr28_17838923   Sample    A    G        0      0        2 
  28  chr28_17841529     AAsi    T    C        0      0        2 
  28  chr28_17841529     AKia    T    C        0      0        2 
  28  chr28_17841529     AOna    T    C        0      0        2 
  28  chr28_17841529     ASom    T    C        0      0        2 
  28  chr28_17841529     HCab    T    C        0      0        2 
  28  chr28_17841529     HPrz    T    C        0      0        2 
  28  chr28_17841529     ZBoe    T    C        1      2        2 
  28  chr28_17841529     ZGre    T    C        0      0        2 
  28  chr28_17841529     ZHar    T    C        0      0        2 
  28  chr28_17841529   Sample    T    C        0      0        2 
  28  chr28_17847306     AAsi    T    C        0      0        2 
  28  chr28_17847306     AKia    T    C        0      0        2 
  28  chr28_17847306     AOna    T    C        0      0        2 
  28  chr28_17847306     ASom    T    C        0      0        2 
  28  chr28_17847306     HCab    T    C      0.5      1        2 
  28  chr28_17847306     HPrz    T    C        0      0        2 
  28  chr28_17847306     ZBoe    T    C        0      0        2 
  28  chr28_17847306     ZGre    T    C        0      0        2 
  28  chr28_17847306     ZHar    T    C        0      0        2 
  28  chr28_17847306   Sample    T    C        0      0        2 
  28  chr28_17849369     AAsi    C    T        0      0        2 
  28  chr28_17849369     AKia    C    T        1      2        2 
  28  chr28_17849369     AOna    C    T      0.5      1        2 
  28  chr28_17849369     ASom    C    T        0      0        2 
  28  chr28_17849369     HCab    C    T        0      0        2 
  28  chr28_17849369     HPrz    C    T        0      0        2 
  28  chr28_17849369     ZBoe    C    T        0      0        2 
  28  chr28_17849369     ZGre    C    T        0      0        2 
  28  chr28_17849369     ZHar    C    T        0      0        2 
  28  chr28_17849369   Sample    C    T        0      0        2 
  28  chr28_17849443     AAsi    T    A        0      0        2 
  28  chr28_17849443     AKia    T    A        0      0        2 
  28  chr28_17849443     AOna    T    A        0      0        2 
  28  chr28_17849443     ASom    T    A        0      0        2 
  28  chr28_17849443     HCab    T    A        0      0        2 
  28  chr28_17849443     HPrz    T    A        0      0        2 
  28  chr28_17849443     ZBoe    T    A        0      0        2 
  28  chr28_17849443     ZGre    T    A        1      2        2 
  28  chr28_17849443     ZHar    T    A        0      0        2 
  28  chr28_17849443   Sample    T    A        0      0        2 
  28  chr28_17859953     AAsi    T    C        0      0        2 
  28  chr28_17859953     AKia    T    C        0      0        2 
  28  chr28_17859953     AOna    T    C        0      0        2 
  28  chr28_17859953     ASom    T    C        0      0        2 
  28  chr28_17859953     HCab    T    C        1      2        2 
  28  chr28_17859953     HPrz    T    C        1      2        2 
  28  chr28_17859953     ZBoe    T    C        0      0        2 
  28  chr28_17859953     ZGre    T    C        0      0        2 
  28  chr28_17859953     ZHar    T    C        0      0        2 
  28  chr28_17859953   Sample    T    C        1      2        2 
  28  chr28_17867592     AAsi    T    C        0      0        2 
  28  chr28_17867592     AKia    T    C        1      2        2 
  28  chr28_17867592     AOna    T    C        1      2        2 
  28  chr28_17867592     ASom    T    C        0      0        2 
  28  chr28_17867592     HCab    T    C        0      0        2 
  28  chr28_17867592     HPrz    T    C        0      0        2 
  28  chr28_17867592     ZBoe    T    C        0      0        2 
  28  chr28_17867592     ZGre    T    C        0      0        2 
  28  chr28_17867592     ZHar    T    C        0      0        2 
  28  chr28_17867592   Sample    T    C        0      0        2 
  28  chr28_17868253     AAsi    G    A        0      0        2 
  28  chr28_17868253     AKia    G    A        0      0        2 
  28  chr28_17868253     AOna    G    A        0      0        2 
  28  chr28_17868253     ASom    G    A        0      0        2 
  28  chr28_17868253     HCab    G    A      0.5      1        2 
  28  chr28_17868253     HPrz    G    A        0      0        2 
  28  chr28_17868253     ZBoe    G    A        0      0        2 
  28  chr28_17868253     ZGre    G    A        0      0        2 
  28  chr28_17868253     ZHar    G    A        0      0        2 
  28  chr28_17868253   Sample    G    A        0      0        2 
  28  chr28_17875029     AAsi    C    G        0      0        2 
  28  chr28_17875029     AKia    C    G        0      0        2 
  28  chr28_17875029     AOna    C    G        0      0        2 
  28  chr28_17875029     ASom    C    G        0      0        2 
  28  chr28_17875029     HCab    C    G        0      0        2 
  28  chr28_17875029     HPrz    C    G        0      0        2 
  28  chr28_17875029     ZBoe    C    G        0      0        2 
  28  chr28_17875029     ZGre    C    G        0      0        2 
  28  chr28_17875029     ZHar    C    G        1      2        2 
  28  chr28_17875029   Sample    C    G        0      0        2 
  28  chr28_17875407     AAsi    C    T        0      0        2 
  28  chr28_17875407     AKia    C    T        0      0        2 
  28  chr28_17875407     AOna    C    T        0      0        2 
  28  chr28_17875407     ASom    C    T        0      0        2 
  28  chr28_17875407     HCab    C    T        0      0        2 
  28  chr28_17875407     HPrz    C    T        0      0        2 
  28  chr28_17875407     ZBoe    C    T      0.5      1        2 
  28  chr28_17875407     ZGre    C    T        0      0        2 
  28  chr28_17875407     ZHar    C    T        0      0        2 
  28  chr28_17875407   Sample    C    T        0      0        2 
  28  chr28_17877414     AAsi    G    A        0      0        2 
  28  chr28_17877414     AKia    G    A        0      0        2 
  28  chr28_17877414     AOna    G    A        0      0        2 
  28  chr28_17877414     ASom    G    A        0      0        2 
  28  chr28_17877414     HCab    G    A        1      2        2 
  28  chr28_17877414     HPrz    G    A        1      2        2 
  28  chr28_17877414     ZBoe    G    A        0      0        2 
  28  chr28_17877414     ZGre    G    A        0      0        2 
  28  chr28_17877414     ZHar    G    A        0      0        2 
  28  chr28_17877414   Sample    G    A        1      2        2 
  28  chr28_17882897     AAsi    C    T        0      0        2 
  28  chr28_17882897     AKia    C    T        0      0        2 
  28  chr28_17882897     AOna    C    T        0      0        2 
  28  chr28_17882897     ASom    C    T        0      0        2 
  28  chr28_17882897     HCab    C    T        1      2        2 
  28  chr28_17882897     HPrz    C    T        1      2        2 
  28  chr28_17882897     ZBoe    C    T        0      0        2 
  28  chr28_17882897     ZGre    C    T        0      0        2 
  28  chr28_17882897     ZHar    C    T        0      0        2 
  28  chr28_17882897   Sample    C    T        1      2        2 
  28  chr28_17887635     AAsi    A    G        1      2        2 
  28  chr28_17887635     AKia    A    G        0      0        2 
  28  chr28_17887635     AOna    A    G        0      0        2 
  28  chr28_17887635     ASom    A    G        1      2        2 
  28  chr28_17887635     HCab    A    G        0      0        2 
  28  chr28_17887635     HPrz    A    G        0      0        2 
  28  chr28_17887635     ZBoe    A    G        1      2        2 
  28  chr28_17887635     ZGre    A    G        0      0        2 
  28  chr28_17887635     ZHar    A    G        0      0        2 
  28  chr28_17887635   Sample    A    G        0      0        2 
  28  chr28_17901053     AAsi    T    C        1      2        2 
  28  chr28_17901053     AKia    T    C        0      0        2 
  28  chr28_17901053     AOna    T    C        0      0        2 
  28  chr28_17901053     ASom    T    C        0      0        2 
  28  chr28_17901053     HCab    T    C        0      0        2 
  28  chr28_17901053     HPrz    T    C        0      0        2 
  28  chr28_17901053     ZBoe    T    C        0      0        2 
  28  chr28_17901053     ZGre    T    C        0      0        2 
  28  chr28_17901053     ZHar    T    C        0      0        2 
  28  chr28_17901053   Sample    T    C        0      0        2 
  28  chr28_17902812     AAsi    A    G        0      0        2 
  28  chr28_17902812     AKia    A    G        0      0        2 
  28  chr28_17902812     AOna    A    G        0      0        2 
  28  chr28_17902812     ASom    A    G        0      0        2 
  28  chr28_17902812     HCab    A    G        1      2        2 
  28  chr28_17902812     HPrz    A    G        1      2        2 
  28  chr28_17902812     ZBoe    A    G        0      0        2 
  28  chr28_17902812     ZGre    A    G        0      0        2 
  28  chr28_17902812     ZHar    A    G        0      0        2 
  28  chr28_17902812   Sample    A    G        1      2        2 
  28  chr28_17905057     AAsi    G    A        0      0        2 
  28  chr28_17905057     AKia    G    A        0      0        2 
  28  chr28_17905057     AOna    G    A      0.5      1        2 
  28  chr28_17905057     ASom    G    A        0      0        2 
  28  chr28_17905057     HCab    G    A        0      0        2 
  28  chr28_17905057     HPrz    G    A        0      0        2 
  28  chr28_17905057     ZBoe    G    A        0      0        2 
  28  chr28_17905057     ZGre    G    A        0      0        2 
  28  chr28_17905057     ZHar    G    A        0      0        2 
  28  chr28_17905057   Sample    G    A        0      0        2 
  28  chr28_17918273     AAsi    G    A        0      0        2 
  28  chr28_17918273     AKia    G    A        0      0        2 
  28  chr28_17918273     AOna    G    A        0      0        2 
  28  chr28_17918273     ASom    G    A        0      0        2 
  28  chr28_17918273     HCab    G    A        0      0        2 
  28  chr28_17918273     HPrz    G    A        0      0        2 
  28  chr28_17918273     ZBoe    G    A        1      2        2 
  28  chr28_17918273     ZGre    G    A        1      2        2 
  28  chr28_17918273     ZHar    G    A        1      2        2 
  28  chr28_17918273   Sample    G    A        0      0        2 
  28  chr28_17928345     AAsi    T    C      0.5      1        2 
  28  chr28_17928345     AKia    T    C        0      0        2 
  28  chr28_17928345     AOna    T    C        0      0        2 
  28  chr28_17928345     ASom    T    C        0      0        2 
  28  chr28_17928345     HCab    T    C        0      0        2 
  28  chr28_17928345     HPrz    T    C        0      0        2 
  28  chr28_17928345     ZBoe    T    C        0      0        2 
  28  chr28_17928345     ZGre    T    C        0      0        2 
  28  chr28_17928345     ZHar    T    C        0      0        2 
  28  chr28_17928345   Sample    T    C        0      0        2 
  28  chr28_17929465     AAsi    G    A        0      0        2 
  28  chr28_17929465     AKia    G    A        0      0        2 
  28  chr28_17929465     AOna    G    A        0      0        2 
  28  chr28_17929465     ASom    G    A        0      0        2 
  28  chr28_17929465     HCab    G    A        1      2        2 
  28  chr28_17929465     HPrz    G    A        1      2        2 
  28  chr28_17929465     ZBoe    G    A        0      0        2 
  28  chr28_17929465     ZGre    G    A        0      0        2 
  28  chr28_17929465     ZHar    G    A        0      0        2 
  28  chr28_17929465   Sample    G    A        1      2        2 
  28  chr28_17930714     AAsi    A    G      0.5      1        2 
  28  chr28_17930714     AKia    A    G        0      0        2 
  28  chr28_17930714     AOna    A    G        0      0        2 
  28  chr28_17930714     ASom    A    G        0      0        2 
  28  chr28_17930714     HCab    A    G        0      0        2 
  28  chr28_17930714     HPrz    A    G        0      0        2 
  28  chr28_17930714     ZBoe    A    G        0      0        2 
  28  chr28_17930714     ZGre    A    G        0      0        2 
  28  chr28_17930714     ZHar    A    G        0      0        2 
  28  chr28_17930714   Sample    A    G        0      0        2 
  28  chr28_17931010     AAsi    C    T        0      0        2 
  28  chr28_17931010     AKia    C    T        0      0        2 
  28  chr28_17931010     AOna    C    T        0      0        2 
  28  chr28_17931010     ASom    C    T        0      0        2 
  28  chr28_17931010     HCab    C    T        0      0        2 
  28  chr28_17931010     HPrz    C    T        0      0        2 
  28  chr28_17931010     ZBoe    C    T      0.5      1        2 
  28  chr28_17931010     ZGre    C    T        1      2        2 
  28  chr28_17931010     ZHar    C    T        0      0        2 
  28  chr28_17931010   Sample    C    T        0      0        2 
  28  chr28_17933371     AAsi    C    T        0      0        2 
  28  chr28_17933371     AKia    C    T        0      0        2 
  28  chr28_17933371     AOna    C    T        0      0        2 
  28  chr28_17933371     ASom    C    T        0      0        2 
  28  chr28_17933371     HCab    C    T        1      2        2 
  28  chr28_17933371     HPrz    C    T        1      2        2 
  28  chr28_17933371     ZBoe    C    T        0      0        2 
  28  chr28_17933371     ZGre    C    T        0      0        2 
  28  chr28_17933371     ZHar    C    T        0      0        2 
  28  chr28_17933371   Sample    C    T        1      2        2 
  28  chr28_17935945     AAsi    C    T        0      0        2 
  28  chr28_17935945     AKia    C    T        0      0        2 
  28  chr28_17935945     AOna    C    T        0      0        2 
  28  chr28_17935945     ASom    C    T        0      0        2 
  28  chr28_17935945     HCab    C    T        1      2        2 
  28  chr28_17935945     HPrz    C    T        1      2        2 
  28  chr28_17935945     ZBoe    C    T        0      0        2 
  28  chr28_17935945     ZGre    C    T        0      0        2 
  28  chr28_17935945     ZHar    C    T        0      0        2 
  28  chr28_17935945   Sample    C    T        1      2        2 
  28  chr28_17939228     AAsi    A    C        0      0        2 
  28  chr28_17939228     AKia    A    C        0      0        2 
  28  chr28_17939228     AOna    A    C        0      0        2 
  28  chr28_17939228     ASom    A    C        0      0        2 
  28  chr28_17939228     HCab    A    C        1      2        2 
  28  chr28_17939228     HPrz    A    C        1      2        2 
  28  chr28_17939228     ZBoe    A    C        0      0        2 
  28  chr28_17939228     ZGre    A    C        0      0        2 
  28  chr28_17939228     ZHar    A    C        0      0        2 
  28  chr28_17939228   Sample    A    C        1      2        2 
  28  chr28_17941055     AAsi    A    C        0      0        2 
  28  chr28_17941055     AKia    A    C        0      0        2 
  28  chr28_17941055     AOna    A    C      0.5      1        2 
  28  chr28_17941055     ASom    A    C        0      0        2 
  28  chr28_17941055     HCab    A    C        0      0        2 
  28  chr28_17941055     HPrz    A    C        0      0        2 
  28  chr28_17941055     ZBoe    A    C        0      0        2 
  28  chr28_17941055     ZGre    A    C        0      0        2 
  28  chr28_17941055     ZHar    A    C        0      0        2 
  28  chr28_17941055   Sample    A    C        0      0        2 
  28  chr28_17954817     AAsi    G    A        0      0        2 
  28  chr28_17954817     AKia    G    A        0      0        2 
  28  chr28_17954817     AOna    G    A      0.5      1        2 
  28  chr28_17954817     ASom    G    A        0      0        2 
  28  chr28_17954817     HCab    G    A        0      0        2 
  28  chr28_17954817     HPrz    G    A        0      0        2 
  28  chr28_17954817     ZBoe    G    A        0      0        2 
  28  chr28_17954817     ZGre    G    A        0      0        2 
  28  chr28_17954817     ZHar    G    A        0      0        2 
  28  chr28_17954817   Sample    G    A        0      0        2 
  28  chr28_17963033     AAsi    G    A        1      2        2 
  28  chr28_17963033     AKia    G    A        0      0        2 
  28  chr28_17963033     AOna    G    A        0      0        2 
  28  chr28_17963033     ASom    G    A        1      2        2 
  28  chr28_17963033     HCab    G    A        0      0        2 
  28  chr28_17963033     HPrz    G    A        0      0        2 
  28  chr28_17963033     ZBoe    G    A        0      0        2 
  28  chr28_17963033     ZGre    G    A        0      0        2 
  28  chr28_17963033     ZHar    G    A        0      0        2 
  28  chr28_17963033   Sample    G    A        0      0        2 
  28  chr28_17963626     AAsi    G    A        0      0        2 
  28  chr28_17963626     AKia    G    A        0      0        2 
  28  chr28_17963626     AOna    G    A        0      0        2 
  28  chr28_17963626     ASom    G    A        0      0        2 
  28  chr28_17963626     HCab    G    A        1      2        2 
  28  chr28_17963626     HPrz    G    A        1      2        2 
  28  chr28_17963626     ZBoe    G    A        0      0        2 
  28  chr28_17963626     ZGre    G    A        0      0        2 
  28  chr28_17963626     ZHar    G    A        0      0        2 
  28  chr28_17963626   Sample    G    A        1      2        2 
  28  chr28_17971240     AAsi    G    C        0      0        2 
  28  chr28_17971240     AKia    G    C        0      0        2 
  28  chr28_17971240     AOna    G    C        0      0        2 
  28  chr28_17971240     ASom    G    C        0      0        2 
  28  chr28_17971240     HCab    G    C        1      2        2 
  28  chr28_17971240     HPrz    G    C        1      2        2 
  28  chr28_17971240     ZBoe    G    C        0      0        2 
  28  chr28_17971240     ZGre    G    C        0      0        2 
  28  chr28_17971240     ZHar    G    C        0      0        2 
  28  chr28_17971240   Sample    G    C        1      2        2 
  28  chr28_17973365     AAsi    C    T        0      0        2 
  28  chr28_17973365     AKia    C    T        0      0        2 
  28  chr28_17973365     AOna    C    T        0      0        2 
  28  chr28_17973365     ASom    C    T        0      0        2 
  28  chr28_17973365     HCab    C    T        0      0        2 
  28  chr28_17973365     HPrz    C    T        0      0        2 
  28  chr28_17973365     ZBoe    C    T        1      2        2 
  28  chr28_17973365     ZGre    C    T        0      0        2 
  28  chr28_17973365     ZHar    C    T        0      0        2 
  28  chr28_17973365   Sample    C    T        0      0        2 
  28  chr28_17973797     AAsi    G    C        0      0        2 
  28  chr28_17973797     AKia    G    C        0      0        2 
  28  chr28_17973797     AOna    G    C        0      0        2 
  28  chr28_17973797     ASom    G    C        0      0        2 
  28  chr28_17973797     HCab    G    C        0      0        2 
  28  chr28_17973797     HPrz    G    C        0      0        2 
  28  chr28_17973797     ZBoe    G    C      0.5      1        2 
  28  chr28_17973797     ZGre    G    C        0      0        2 
  28  chr28_17973797     ZHar    G    C        0      0        2 
  28  chr28_17973797   Sample    G    C        0      0        2 
  28  chr28_17975473     AAsi    T    C        1      2        2 
  28  chr28_17975473     AKia    T    C        0      0        2 
  28  chr28_17975473     AOna    T    C        0      0        2 
  28  chr28_17975473     ASom    T    C        1      2        2 
  28  chr28_17975473     HCab    T    C        0      0        2 
  28  chr28_17975473     HPrz    T    C        0      0        2 
  28  chr28_17975473     ZBoe    T    C        0      0        2 
  28  chr28_17975473     ZGre    T    C        1      2        2 
  28  chr28_17975473     ZHar    T    C        0      0        2 
  28  chr28_17975473   Sample    T    C        0      0        2 
  28  chr28_17977368     AAsi    C    A        0      0        2 
  28  chr28_17977368     AKia    C    A        0      0        2 
  28  chr28_17977368     AOna    C    A        0      0        2 
  28  chr28_17977368     ASom    C    A        0      0        2 
  28  chr28_17977368     HCab    C    A        1      2        2 
  28  chr28_17977368     HPrz    C    A        1      2        2 
  28  chr28_17977368     ZBoe    C    A        0      0        2 
  28  chr28_17977368     ZGre    C    A        0      0        2 
  28  chr28_17977368     ZHar    C    A        0      0        2 
  28  chr28_17977368   Sample    C    A        1      2        2 
  28  chr28_17979808     AAsi    C    T        0      0        2 
  28  chr28_17979808     AKia    C    T        0      0        2 
  28  chr28_17979808     AOna    C    T        0      0        2 
  28  chr28_17979808     ASom    C    T        0      0        2 
  28  chr28_17979808     HCab    C    T        1      2        2 
  28  chr28_17979808     HPrz    C    T        1      2        2 
  28  chr28_17979808     ZBoe    C    T        0      0        2 
  28  chr28_17979808     ZGre    C    T        0      0        2 
  28  chr28_17979808     ZHar    C    T        0      0        2 
  28  chr28_17979808   Sample    C    T        1      2        2 
  28  chr28_17985770     AAsi    A    G        0      0        2 
  28  chr28_17985770     AKia    A    G        0      0        2 
  28  chr28_17985770     AOna    A    G        0      0        2 
  28  chr28_17985770     ASom    A    G        0      0        2 
  28  chr28_17985770     HCab    A    G        0      0        2 
  28  chr28_17985770     HPrz    A    G        0      0        2 
  28  chr28_17985770     ZBoe    A    G      0.5      1        2 
  28  chr28_17985770     ZGre    A    G        0      0        2 
  28  chr28_17985770     ZHar    A    G        0      0        2 
  28  chr28_17985770   Sample    A    G        0      0        2 
  28  chr28_17997567     AAsi    A    G        1      2        2 
  28  chr28_17997567     AKia    A    G        0      0        2 
  28  chr28_17997567     AOna    A    G        0      0        2 
  28  chr28_17997567     ASom    A    G        1      2        2 
  28  chr28_17997567     HCab    A    G        1      2        2 
  28  chr28_17997567     HPrz    A    G        1      2        2 
  28  chr28_17997567     ZBoe    A    G        0      0        2 
  28  chr28_17997567     ZGre    A    G        0      0        2 
  28  chr28_17997567     ZHar    A    G        0      0        2 
  28  chr28_17997567   Sample    A    G        1      2        2 
  28  chr28_17999434     AAsi    C    T        0      0        2 
  28  chr28_17999434     AKia    C    T        1      2        2 
  28  chr28_17999434     AOna    C    T        1      2        2 
  28  chr28_17999434     ASom    C    T        0      0        2 
  28  chr28_17999434     HCab    C    T        0      0        2 
  28  chr28_17999434     HPrz    C    T        0      0        2 
  28  chr28_17999434     ZBoe    C    T        0      0        2 
  28  chr28_17999434     ZGre    C    T        0      0        2 
  28  chr28_17999434     ZHar    C    T        0      0        2 
  28  chr28_17999434   Sample    C    T        0      0        2 
  28  chr28_18000525     AAsi    G    A        0      0        2 
  28  chr28_18000525     AKia    G    A        0      0        2 
  28  chr28_18000525     AOna    G    A      0.5      1        2 
  28  chr28_18000525     ASom    G    A        0      0        2 
  28  chr28_18000525     HCab    G    A        0      0        2 
  28  chr28_18000525     HPrz    G    A        0      0        2 
  28  chr28_18000525     ZBoe    G    A        0      0        2 
  28  chr28_18000525     ZGre    G    A        0      0        2 
  28  chr28_18000525     ZHar    G    A        0      0        2 
  28  chr28_18000525   Sample    G    A        0      0        2 
  28  chr28_18014571     AAsi    T    G        0      0        2 
  28  chr28_18014571     AKia    T    G        0      0        2 
  28  chr28_18014571     AOna    T    G        0      0        2 
  28  chr28_18014571     ASom    T    G        0      0        2 
  28  chr28_18014571     HCab    T    G        1      2        2 
  28  chr28_18014571     HPrz    T    G        1      2        2 
  28  chr28_18014571     ZBoe    T    G        0      0        2 
  28  chr28_18014571     ZGre    T    G        0      0        2 
  28  chr28_18014571     ZHar    T    G        0      0        2 
  28  chr28_18014571   Sample    T    G        1      2        2 
  28  chr28_18018055     AAsi    T    C        0      0        2 
  28  chr28_18018055     AKia    T    C        0      0        2 
  28  chr28_18018055     AOna    T    C        0      0        2 
  28  chr28_18018055     ASom    T    C        0      0        2 
  28  chr28_18018055     HCab    T    C        1      2        2 
  28  chr28_18018055     HPrz    T    C        0      0        2 
  28  chr28_18018055     ZBoe    T    C        0      0        2 
  28  chr28_18018055     ZGre    T    C        0      0        2 
  28  chr28_18018055     ZHar    T    C        0      0        2 
  28  chr28_18018055   Sample    T    C        0      0        2 
  28  chr28_18033382     AAsi    T    A        0      0        2 
  28  chr28_18033382     AKia    T    A        0      0        2 
  28  chr28_18033382     AOna    T    A        1      2        2 
  28  chr28_18033382     ASom    T    A        0      0        2 
  28  chr28_18033382     HCab    T    A        0      0        2 
  28  chr28_18033382     HPrz    T    A        0      0        2 
  28  chr28_18033382     ZBoe    T    A        0      0        2 
  28  chr28_18033382     ZGre    T    A        0      0        2 
  28  chr28_18033382     ZHar    T    A        0      0        2 
  28  chr28_18033382   Sample    T    A        0      0        2 
  28  chr28_18036957     AAsi    G    A        0      0        2 
  28  chr28_18036957     AKia    G    A        0      0        2 
  28  chr28_18036957     AOna    G    A        0      0        2 
  28  chr28_18036957     ASom    G    A        0      0        2 
  28  chr28_18036957     HCab    G    A        0      0        2 
  28  chr28_18036957     HPrz    G    A        0      0        2 
  28  chr28_18036957     ZBoe    G    A        0      0        2 
  28  chr28_18036957     ZGre    G    A        0      0        2 
  28  chr28_18036957     ZHar    G    A        1      2        2 
  28  chr28_18036957   Sample    G    A        0      0        2 
  28  chr28_18046182     AAsi    G    C        0      0        2 
  28  chr28_18046182     AKia    G    C        0      0        2 
  28  chr28_18046182     AOna    G    C        0      0        2 
  28  chr28_18046182     ASom    G    C        0      0        2 
  28  chr28_18046182     HCab    G    C        0      0        2 
  28  chr28_18046182     HPrz    G    C        0      0        2 
  28  chr28_18046182     ZBoe    G    C      0.5      1        2 
  28  chr28_18046182     ZGre    G    C        0      0        2 
  28  chr28_18046182     ZHar    G    C        0      0        2 
  28  chr28_18046182   Sample    G    C        0      0        2 
  28  chr28_18048480     AAsi    C    T        0      0        2 
  28  chr28_18048480     AKia    C    T        0      0        2 
  28  chr28_18048480     AOna    C    T        0      0        2 
  28  chr28_18048480     ASom    C    T        0      0        2 
  28  chr28_18048480     HCab    C    T        1      2        2 
  28  chr28_18048480     HPrz    C    T        1      2        2 
  28  chr28_18048480     ZBoe    C    T        0      0        2 
  28  chr28_18048480     ZGre    C    T        0      0        2 
  28  chr28_18048480     ZHar    C    T        0      0        2 
  28  chr28_18048480   Sample    C    T        1      2        2 
  28  chr28_18069967     AAsi    C    T        0      0        2 
  28  chr28_18069967     AKia    C    T        1      2        2 
  28  chr28_18069967     AOna    C    T        0      0        2 
  28  chr28_18069967     ASom    C    T        0      0        2 
  28  chr28_18069967     HCab    C    T        0      0        2 
  28  chr28_18069967     HPrz    C    T        0      0        2 
  28  chr28_18069967     ZBoe    C    T        0      0        2 
  28  chr28_18069967     ZGre    C    T        0      0        2 
  28  chr28_18069967     ZHar    C    T        0      0        2 
  28  chr28_18069967   Sample    C    T        0      0        2 
  28  chr28_18069973     AAsi    C    T        1      2        2 
  28  chr28_18069973     AKia    C    T        1      2        2 
  28  chr28_18069973     AOna    C    T        0      0        2 
  28  chr28_18069973     ASom    C    T        1      2        2 
  28  chr28_18069973     HCab    C    T        0      0        2 
  28  chr28_18069973     HPrz    C    T        0      0        2 
  28  chr28_18069973     ZBoe    C    T        0      0        2 
  28  chr28_18069973     ZGre    C    T        0      0        2 
  28  chr28_18069973     ZHar    C    T        0      0        2 
  28  chr28_18069973   Sample    C    T        0      0        2 
  28  chr28_18070978     AAsi    A    G        0      0        2 
  28  chr28_18070978     AKia    A    G        0      0        2 
  28  chr28_18070978     AOna    A    G        0      0        2 
  28  chr28_18070978     ASom    A    G        0      0        2 
  28  chr28_18070978     HCab    A    G        0      0        2 
  28  chr28_18070978     HPrz    A    G        0      0        2 
  28  chr28_18070978     ZBoe    A    G        0      0        2 
  28  chr28_18070978     ZGre    A    G        0      0        2 
  28  chr28_18070978     ZHar    A    G      0.5      1        2 
  28  chr28_18070978   Sample    A    G        0      0        2 
  28  chr28_18074139     AAsi    T    C        0      0        2 
  28  chr28_18074139     AKia    T    C        0      0        2 
  28  chr28_18074139     AOna    T    C        0      0        2 
  28  chr28_18074139     ASom    T    C        0      0        2 
  28  chr28_18074139     HCab    T    C        1      2        2 
  28  chr28_18074139     HPrz    T    C        0      0        2 
  28  chr28_18074139     ZBoe    T    C        0      0        2 
  28  chr28_18074139     ZGre    T    C        0      0        2 
  28  chr28_18074139     ZHar    T    C        0      0        2 
  28  chr28_18074139   Sample    T    C        1      2        2 
  28  chr28_18074213     AAsi    A    G        0      0        2 
  28  chr28_18074213     AKia    A    G        0      0        2 
  28  chr28_18074213     AOna    A    G        0      0        2 
  28  chr28_18074213     ASom    A    G        0      0        2 
  28  chr28_18074213     HCab    A    G        0      0        2 
  28  chr28_18074213     HPrz    A    G        0      0        2 
  28  chr28_18074213     ZBoe    A    G        0      0        2 
  28  chr28_18074213     ZGre    A    G        0      0        2 
  28  chr28_18074213     ZHar    A    G        1      2        2 
  28  chr28_18074213   Sample    A    G        0      0        2 
  28  chr28_18078246     AAsi    A    C        0      0        2 
  28  chr28_18078246     AKia    A    C        0      0        2 
  28  chr28_18078246     AOna    A    C        0      0        2 
  28  chr28_18078246     ASom    A    C        0      0        2 
  28  chr28_18078246     HCab    A    C        0      0        2 
  28  chr28_18078246     HPrz    A    C        0      0        2 
  28  chr28_18078246     ZBoe    A    C        0      0        2 
  28  chr28_18078246     ZGre    A    C        1      2        2 
  28  chr28_18078246     ZHar    A    C        0      0        2 
  28  chr28_18078246   Sample    A    C        0      0        2 
  28  chr28_18081506     AAsi    G    A        0      0        2 
  28  chr28_18081506     AKia    G    A        0      0        2 
  28  chr28_18081506     AOna    G    A        0      0        2 
  28  chr28_18081506     ASom    G    A        0      0        2 
  28  chr28_18081506     HCab    G    A        0      0        2 
  28  chr28_18081506     HPrz    G    A        0      0        2 
  28  chr28_18081506     ZBoe    G    A        1      2        2 
  28  chr28_18081506     ZGre    G    A        0      0        2 
  28  chr28_18081506     ZHar    G    A        0      0        2 
  28  chr28_18081506   Sample    G    A        0      0        2 
  28  chr28_18082800     AAsi    T    C        0      0        2 
  28  chr28_18082800     AKia    T    C        0      0        2 
  28  chr28_18082800     AOna    T    C        0      0        2 
  28  chr28_18082800     ASom    T    C        0      0        2 
  28  chr28_18082800     HCab    T    C        1      2        2 
  28  chr28_18082800     HPrz    T    C        1      2        2 
  28  chr28_18082800     ZBoe    T    C        0      0        2 
  28  chr28_18082800     ZGre    T    C        0      0        2 
  28  chr28_18082800     ZHar    T    C        0      0        2 
  28  chr28_18082800   Sample    T    C        1      2        2 
  28  chr28_18085712     AAsi    C    T        0      0        2 
  28  chr28_18085712     AKia    C    T        0      0        2 
  28  chr28_18085712     AOna    C    T        0      0        2 
  28  chr28_18085712     ASom    C    T        0      0        2 
  28  chr28_18085712     HCab    C    T        0      0        2 
  28  chr28_18085712     HPrz    C    T        0      0        2 
  28  chr28_18085712     ZBoe    C    T      0.5      1        2 
  28  chr28_18085712     ZGre    C    T        0      0        2 
  28  chr28_18085712     ZHar    C    T        0      0        2 
  28  chr28_18085712   Sample    C    T        0      0        2 
  28  chr28_18087906     AAsi    C    T        0      0        2 
  28  chr28_18087906     AKia    C    T        0      0        2 
  28  chr28_18087906     AOna    C    T        0      0        2 
  28  chr28_18087906     ASom    C    T        0      0        2 
  28  chr28_18087906     HCab    C    T        1      2        2 
  28  chr28_18087906     HPrz    C    T        1      2        2 
  28  chr28_18087906     ZBoe    C    T        0      0        2 
  28  chr28_18087906     ZGre    C    T        0      0        2 
  28  chr28_18087906     ZHar    C    T        0      0        2 
  28  chr28_18087906   Sample    C    T        1      2        2 
  28  chr28_18088322     AAsi    T    A        0      0        2 
  28  chr28_18088322     AKia    T    A        0      0        2 
  28  chr28_18088322     AOna    T    A        0      0        2 
  28  chr28_18088322     ASom    T    A        0      0        2 
  28  chr28_18088322     HCab    T    A        0      0        2 
  28  chr28_18088322     HPrz    T    A        1      2        2 
  28  chr28_18088322     ZBoe    T    A        0      0        2 
  28  chr28_18088322     ZGre    T    A        0      0        2 
  28  chr28_18088322     ZHar    T    A        0      0        2 
  28  chr28_18088322   Sample    T    A        0      0        2 
  28  chr28_18088838     AAsi    T    C        0      0        2 
  28  chr28_18088838     AKia    T    C        0      0        2 
  28  chr28_18088838     AOna    T    C        0      0        2 
  28  chr28_18088838     ASom    T    C        0      0        2 
  28  chr28_18088838     HCab    T    C        0      0        2 
  28  chr28_18088838     HPrz    T    C        0      0        2 
  28  chr28_18088838     ZBoe    T    C        0      0        2 
  28  chr28_18088838     ZGre    T    C        1      2        2 
  28  chr28_18088838     ZHar    T    C        1      2        2 
  28  chr28_18088838   Sample    T    C        0      0        2 
  28  chr28_18099035     AAsi    T    C        0      0        2 
  28  chr28_18099035     AKia    T    C        0      0        2 
  28  chr28_18099035     AOna    T    C        0      0        2 
  28  chr28_18099035     ASom    T    C        0      0        2 
  28  chr28_18099035     HCab    T    C        0      0        2 
  28  chr28_18099035     HPrz    T    C        0      0        2 
  28  chr28_18099035     ZBoe    T    C        0      0        2 
  28  chr28_18099035     ZGre    T    C        0      0        2 
  28  chr28_18099035     ZHar    T    C        1      2        2 
  28  chr28_18099035   Sample    T    C        0      0        2 
  28  chr28_18105863     AAsi    T    G        0      0        2 
  28  chr28_18105863     AKia    T    G        0      0        2 
  28  chr28_18105863     AOna    T    G        0      0        2 
  28  chr28_18105863     ASom    T    G        0      0        2 
  28  chr28_18105863     HCab    T    G        1      2        2 
  28  chr28_18105863     HPrz    T    G        1      2        2 
  28  chr28_18105863     ZBoe    T    G        0      0        2 
  28  chr28_18105863     ZGre    T    G        0      0        2 
  28  chr28_18105863     ZHar    T    G        0      0        2 
  28  chr28_18105863   Sample    T    G        1      2        2 
  28  chr28_18108806     AAsi    C    A        1      2        2 
  28  chr28_18108806     AKia    C    A        0      0        2 
  28  chr28_18108806     AOna    C    A        0      0        2 
  28  chr28_18108806     ASom    C    A        1      2        2 
  28  chr28_18108806     HCab    C    A        0      0        2 
  28  chr28_18108806     HPrz    C    A        0      0        2 
  28  chr28_18108806     ZBoe    C    A        0      0        2 
  28  chr28_18108806     ZGre    C    A        0      0        2 
  28  chr28_18108806     ZHar    C    A        0      0        2 
  28  chr28_18108806   Sample    C    A        0      0        2 
  28  chr28_18116156     AAsi    C    T        0      0        2 
  28  chr28_18116156     AKia    C    T        0      0        2 
  28  chr28_18116156     AOna    C    T        0      0        2 
  28  chr28_18116156     ASom    C    T        0      0        2 
  28  chr28_18116156     HCab    C    T        1      2        2 
  28  chr28_18116156     HPrz    C    T        1      2        2 
  28  chr28_18116156     ZBoe    C    T        0      0        2 
  28  chr28_18116156     ZGre    C    T        0      0        2 
  28  chr28_18116156     ZHar    C    T        0      0        2 
  28  chr28_18116156   Sample    C    T        1      2        2 
  28  chr28_18116487     AAsi    C    T      0.5      1        2 
  28  chr28_18116487     AKia    C    T        0      0        2 
  28  chr28_18116487     AOna    C    T        0      0        2 
  28  chr28_18116487     ASom    C    T        1      2        2 
  28  chr28_18116487     HCab    C    T        0      0        2 
  28  chr28_18116487     HPrz    C    T        0      0        2 
  28  chr28_18116487     ZBoe    C    T        0      0        2 
  28  chr28_18116487     ZGre    C    T        0      0        2 
  28  chr28_18116487     ZHar    C    T        0      0        2 
  28  chr28_18116487   Sample    C    T        0      0        2 
  28  chr28_18127356     AAsi    C    T        0      0        2 
  28  chr28_18127356     AKia    C    T        0      0        2 
  28  chr28_18127356     AOna    C    T        0      0        2 
  28  chr28_18127356     ASom    C    T        0      0        2 
  28  chr28_18127356     HCab    C    T        1      2        2 
  28  chr28_18127356     HPrz    C    T        1      2        2 
  28  chr28_18127356     ZBoe    C    T        0      0        2 
  28  chr28_18127356     ZGre    C    T        0      0        2 
  28  chr28_18127356     ZHar    C    T        0      0        2 
  28  chr28_18127356   Sample    C    T        1      2        2 
  28  chr28_18127619     AAsi    T    C        0      0        2 
  28  chr28_18127619     AKia    T    C        0      0        2 
  28  chr28_18127619     AOna    T    C        0      0        2 
  28  chr28_18127619     ASom    T    C        0      0        2 
  28  chr28_18127619     HCab    T    C        1      2        2 
  28  chr28_18127619     HPrz    T    C        1      2        2 
  28  chr28_18127619     ZBoe    T    C        0      0        2 
  28  chr28_18127619     ZGre    T    C        0      0        2 
  28  chr28_18127619     ZHar    T    C        0      0        2 
  28  chr28_18127619   Sample    T    C        1      2        2 
  28  chr28_18135223     AAsi    A    C        0      0        2 
  28  chr28_18135223     AKia    A    C        0      0        2 
  28  chr28_18135223     AOna    A    C        0      0        2 
  28  chr28_18135223     ASom    A    C        0      0        2 
  28  chr28_18135223     HCab    A    C        1      2        2 
  28  chr28_18135223     HPrz    A    C        1      2        2 
  28  chr28_18135223     ZBoe    A    C        0      0        2 
  28  chr28_18135223     ZGre    A    C        0      0        2 
  28  chr28_18135223     ZHar    A    C        0      0        2 
  28  chr28_18135223   Sample    A    C        1      2        2 
  28  chr28_18136285     AAsi    G    A        1      2        2 
  28  chr28_18136285     AKia    G    A        0      0        2 
  28  chr28_18136285     AOna    G    A        0      0        2 
  28  chr28_18136285     ASom    G    A        1      2        2 
  28  chr28_18136285     HCab    G    A        0      0        2 
  28  chr28_18136285     HPrz    G    A        0      0        2 
  28  chr28_18136285     ZBoe    G    A        0      0        2 
  28  chr28_18136285     ZGre    G    A        0      0        2 
  28  chr28_18136285     ZHar    G    A        0      0        2 
  28  chr28_18136285   Sample    G    A        0      0        2 
  28  chr28_18141288     AAsi    T    C        0      0        2 
  28  chr28_18141288     AKia    T    C        1      2        2 
  28  chr28_18141288     AOna    T    C      0.5      1        2 
  28  chr28_18141288     ASom    T    C        0      0        2 
  28  chr28_18141288     HCab    T    C        0      0        2 
  28  chr28_18141288     HPrz    T    C        0      0        2 
  28  chr28_18141288     ZBoe    T    C        0      0        2 
  28  chr28_18141288     ZGre    T    C        0      0        2 
  28  chr28_18141288     ZHar    T    C        0      0        2 
  28  chr28_18141288   Sample    T    C        0      0        2 
  28  chr28_18146441     AAsi    C    T        1      2        2 
  28  chr28_18146441     AKia    C    T        0      0        2 
  28  chr28_18146441     AOna    C    T        0      0        2 
  28  chr28_18146441     ASom    C    T        0      0        2 
  28  chr28_18146441     HCab    C    T        0      0        2 
  28  chr28_18146441     HPrz    C    T        0      0        2 
  28  chr28_18146441     ZBoe    C    T        0      0        2 
  28  chr28_18146441     ZGre    C    T        0      0        2 
  28  chr28_18146441     ZHar    C    T        0      0        2 
  28  chr28_18146441   Sample    C    T        0      0        2 
  28  chr28_18146804     AAsi    G    C        0      0        2 
  28  chr28_18146804     AKia    G    C        0      0        2 
  28  chr28_18146804     AOna    G    C        0      0        2 
  28  chr28_18146804     ASom    G    C        0      0        2 
  28  chr28_18146804     HCab    G    C        1      2        2 
  28  chr28_18146804     HPrz    G    C        1      2        2 
  28  chr28_18146804     ZBoe    G    C        0      0        2 
  28  chr28_18146804     ZGre    G    C        0      0        2 
  28  chr28_18146804     ZHar    G    C        0      0        2 
  28  chr28_18146804   Sample    G    C        1      2        2 
  28  chr28_18161885     AAsi    G    A        0      0        2 
  28  chr28_18161885     AKia    G    A        0      0        2 
  28  chr28_18161885     AOna    G    A        0      0        2 
  28  chr28_18161885     ASom    G    A        0      0        2 
  28  chr28_18161885     HCab    G    A      0.5      1        2 
  28  chr28_18161885     HPrz    G    A        1      2        2 
  28  chr28_18161885     ZBoe    G    A        0      0        2 
  28  chr28_18161885     ZGre    G    A        0      0        2 
  28  chr28_18161885     ZHar    G    A        0      0        2 
  28  chr28_18161885   Sample    G    A        1      2        2 
  28  chr28_18167911     AAsi    G    C        0      0        2 
  28  chr28_18167911     AKia    G    C        0      0        2 
  28  chr28_18167911     AOna    G    C        0      0        2 
  28  chr28_18167911     ASom    G    C        0      0        2 
  28  chr28_18167911     HCab    G    C        0      0        2 
  28  chr28_18167911     HPrz    G    C        0      0        2 
  28  chr28_18167911     ZBoe    G    C        0      0        2 
  28  chr28_18167911     ZGre    G    C        0      0        2 
  28  chr28_18167911     ZHar    G    C      0.5      1        2 
  28  chr28_18167911   Sample    G    C        0      0        2 
  28  chr28_18167946     AAsi    G    A        0      0        2 
  28  chr28_18167946     AKia    G    A      0.5      1        2 
  28  chr28_18167946     AOna    G    A        0      0        2 
  28  chr28_18167946     ASom    G    A        0      0        2 
  28  chr28_18167946     HCab    G    A        0      0        2 
  28  chr28_18167946     HPrz    G    A        0      0        2 
  28  chr28_18167946     ZBoe    G    A        0      0        2 
  28  chr28_18167946     ZGre    G    A        0      0        2 
  28  chr28_18167946     ZHar    G    A        0      0        2 
  28  chr28_18167946   Sample    G    A        0      0        2 
  28  chr28_18175082     AAsi    C    A        0      0        2 
  28  chr28_18175082     AKia    C    A        0      0        2 
  28  chr28_18175082     AOna    C    A        0      0        2 
  28  chr28_18175082     ASom    C    A        0      0        2 
  28  chr28_18175082     HCab    C    A        1      2        2 
  28  chr28_18175082     HPrz    C    A        1      2        2 
  28  chr28_18175082     ZBoe    C    A        0      0        2 
  28  chr28_18175082     ZGre    C    A        0      0        2 
  28  chr28_18175082     ZHar    C    A        0      0        2 
  28  chr28_18175082   Sample    C    A        1      2        2 
  28  chr28_18177054     AAsi    T    A        0      0        2 
  28  chr28_18177054     AKia    T    A        0      0        2 
  28  chr28_18177054     AOna    T    A      0.5      1        2 
  28  chr28_18177054     ASom    T    A        0      0        2 
  28  chr28_18177054     HCab    T    A        0      0        2 
  28  chr28_18177054     HPrz    T    A        0      0        2 
  28  chr28_18177054     ZBoe    T    A        0      0        2 
  28  chr28_18177054     ZGre    T    A        0      0        2 
  28  chr28_18177054     ZHar    T    A        0      0        2 
  28  chr28_18177054   Sample    T    A        0      0        2 
  28  chr28_18183484     AAsi    A    G        1      2        2 
  28  chr28_18183484     AKia    A    G        0      0        2 
  28  chr28_18183484     AOna    A    G        0      0        2 
  28  chr28_18183484     ASom    A    G        1      2        2 
  28  chr28_18183484     HCab    A    G        0      0        2 
  28  chr28_18183484     HPrz    A    G        0      0        2 
  28  chr28_18183484     ZBoe    A    G        0      0        2 
  28  chr28_18183484     ZGre    A    G        0      0        2 
  28  chr28_18183484     ZHar    A    G        0      0        2 
  28  chr28_18183484   Sample    A    G        0      0        2 
  28  chr28_18188338     AAsi    G    A        0      0        2 
  28  chr28_18188338     AKia    G    A        0      0        2 
  28  chr28_18188338     AOna    G    A        1      2        2 
  28  chr28_18188338     ASom    G    A        0      0        2 
  28  chr28_18188338     HCab    G    A        0      0        2 
  28  chr28_18188338     HPrz    G    A        0      0        2 
  28  chr28_18188338     ZBoe    G    A        0      0        2 
  28  chr28_18188338     ZGre    G    A        0      0        2 
  28  chr28_18188338     ZHar    G    A        0      0        2 
  28  chr28_18188338   Sample    G    A        0      0        2 
  28  chr28_18189525     AAsi    A    G        0      0        2 
  28  chr28_18189525     AKia    A    G        0      0        2 
  28  chr28_18189525     AOna    A    G        0      0        2 
  28  chr28_18189525     ASom    A    G        0      0        2 
  28  chr28_18189525     HCab    A    G        1      2        2 
  28  chr28_18189525     HPrz    A    G        1      2        2 
  28  chr28_18189525     ZBoe    A    G        0      0        2 
  28  chr28_18189525     ZGre    A    G        0      0        2 
  28  chr28_18189525     ZHar    A    G        0      0        2 
  28  chr28_18189525   Sample    A    G        0      0        2 
  28  chr28_18193509     AAsi    G    A        0      0        2 
  28  chr28_18193509     AKia    G    A        0      0        2 
  28  chr28_18193509     AOna    G    A        0      0        2 
  28  chr28_18193509     ASom    G    A        0      0        2 
  28  chr28_18193509     HCab    G    A        0      0        2 
  28  chr28_18193509     HPrz    G    A        0      0        2 
  28  chr28_18193509     ZBoe    G    A        0      0        2 
  28  chr28_18193509     ZGre    G    A        1      2        2 
  28  chr28_18193509     ZHar    G    A        0      0        2 
  28  chr28_18193509   Sample    G    A        0      0        2 
  28  chr28_18199554     AAsi    T    G        0      0        2 
  28  chr28_18199554     AKia    T    G        0      0        2 
  28  chr28_18199554     AOna    T    G        0      0        2 
  28  chr28_18199554     ASom    T    G        0      0        2 
  28  chr28_18199554     HCab    T    G        0      0        2 
  28  chr28_18199554     HPrz    T    G        0      0        2 
  28  chr28_18199554     ZBoe    T    G        0      0        2 
  28  chr28_18199554     ZGre    T    G        1      2        2 
  28  chr28_18199554     ZHar    T    G        0      0        2 
  28  chr28_18199554   Sample    T    G        0      0        2 
  28  chr28_18205305     AAsi    T    G        0      0        2 
  28  chr28_18205305     AKia    T    G        0      0        2 
  28  chr28_18205305     AOna    T    G        0      0        2 
  28  chr28_18205305     ASom    T    G        1      2        2 
  28  chr28_18205305     HCab    T    G        0      0        2 
  28  chr28_18205305     HPrz    T    G        0      0        2 
  28  chr28_18205305     ZBoe    T    G        0      0        2 
  28  chr28_18205305     ZGre    T    G        0      0        2 
  28  chr28_18205305     ZHar    T    G        0      0        2 
  28  chr28_18205305   Sample    T    G        0      0        2 
  28  chr28_18207047     AAsi    T    C        1      2        2 
  28  chr28_18207047     AKia    T    C        0      0        2 
  28  chr28_18207047     AOna    T    C        0      0        2 
  28  chr28_18207047     ASom    T    C        1      2        2 
  28  chr28_18207047     HCab    T    C        0      0        2 
  28  chr28_18207047     HPrz    T    C        0      0        2 
  28  chr28_18207047     ZBoe    T    C        0      0        2 
  28  chr28_18207047     ZGre    T    C        0      0        2 
  28  chr28_18207047     ZHar    T    C        0      0        2 
  28  chr28_18207047   Sample    T    C        0      0        2 
  28  chr28_18207798     AAsi    C    A        0      0        2 
  28  chr28_18207798     AKia    C    A        0      0        2 
  28  chr28_18207798     AOna    C    A        0      0        2 
  28  chr28_18207798     ASom    C    A        0      0        2 
  28  chr28_18207798     HCab    C    A        1      2        2 
  28  chr28_18207798     HPrz    C    A        1      2        2 
  28  chr28_18207798     ZBoe    C    A        0      0        2 
  28  chr28_18207798     ZGre    C    A        0      0        2 
  28  chr28_18207798     ZHar    C    A        0      0        2 
  28  chr28_18207798   Sample    C    A        1      2        2 
  28  chr28_18208579     AAsi    T    C        0      0        2 
  28  chr28_18208579     AKia    T    C        0      0        2 
  28  chr28_18208579     AOna    T    C        0      0        2 
  28  chr28_18208579     ASom    T    C        0      0        2 
  28  chr28_18208579     HCab    T    C        0      0        2 
  28  chr28_18208579     HPrz    T    C        0      0        2 
  28  chr28_18208579     ZBoe    T    C      0.5      1        2 
  28  chr28_18208579     ZGre    T    C        1      2        2 
  28  chr28_18208579     ZHar    T    C        0      0        2 
  28  chr28_18208579   Sample    T    C        0      0        2 
  28  chr28_18216743     AAsi    A    G        0      0        2 
  28  chr28_18216743     AKia    A    G        0      0        2 
  28  chr28_18216743     AOna    A    G        0      0        2 
  28  chr28_18216743     ASom    A    G        0      0        2 
  28  chr28_18216743     HCab    A    G        0      0        2 
  28  chr28_18216743     HPrz    A    G        0      0        2 
  28  chr28_18216743     ZBoe    A    G      0.5      1        2 
  28  chr28_18216743     ZGre    A    G        0      0        2 
  28  chr28_18216743     ZHar    A    G        0      0        2 
  28  chr28_18216743   Sample    A    G        0      0        2 
  28  chr28_18217979     AAsi    A    T        0      0        2 
  28  chr28_18217979     AKia    A    T        0      0        2 
  28  chr28_18217979     AOna    A    T        0      0        2 
  28  chr28_18217979     ASom    A    T        0      0        2 
  28  chr28_18217979     HCab    A    T        1      2        2 
  28  chr28_18217979     HPrz    A    T        1      2        2 
  28  chr28_18217979     ZBoe    A    T        0      0        2 
  28  chr28_18217979     ZGre    A    T        0      0        2 
  28  chr28_18217979     ZHar    A    T        0      0        2 
  28  chr28_18217979   Sample    A    T        1      2        2 
  28  chr28_18219743     AAsi    C    A        0      0        2 
  28  chr28_18219743     AKia    C    A        1      2        2 
  28  chr28_18219743     AOna    C    A        0      0        2 
  28  chr28_18219743     ASom    C    A        0      0        2 
  28  chr28_18219743     HCab    C    A        0      0        2 
  28  chr28_18219743     HPrz    C    A        0      0        2 
  28  chr28_18219743     ZBoe    C    A        0      0        2 
  28  chr28_18219743     ZGre    C    A        0      0        2 
  28  chr28_18219743     ZHar    C    A        0      0        2 
  28  chr28_18219743   Sample    C    A        0      0        2 
  28  chr28_18221834     AAsi    G    C        0      0        2 
  28  chr28_18221834     AKia    G    C        0      0        2 
  28  chr28_18221834     AOna    G    C        1      2        2 
  28  chr28_18221834     ASom    G    C        0      0        2 
  28  chr28_18221834     HCab    G    C        0      0        2 
  28  chr28_18221834     HPrz    G    C        0      0        2 
  28  chr28_18221834     ZBoe    G    C        0      0        2 
  28  chr28_18221834     ZGre    G    C        0      0        2 
  28  chr28_18221834     ZHar    G    C        0      0        2 
  28  chr28_18221834   Sample    G    C        0      0        2 
  28  chr28_18225271     AAsi    A    T        0      0        2 
  28  chr28_18225271     AKia    A    T        0      0        2 
  28  chr28_18225271     AOna    A    T        0      0        2 
  28  chr28_18225271     ASom    A    T        0      0        2 
  28  chr28_18225271     HCab    A    T        0      0        2 
  28  chr28_18225271     HPrz    A    T        0      0        2 
  28  chr28_18225271     ZBoe    A    T      0.5      1        2 
  28  chr28_18225271     ZGre    A    T        0      0        2 
  28  chr28_18225271     ZHar    A    T        0      0        2 
  28  chr28_18225271   Sample    A    T        0      0        2 
  28  chr28_18225403     AAsi    A    G        0      0        2 
  28  chr28_18225403     AKia    A    G        1      2        2 
  28  chr28_18225403     AOna    A    G        0      0        2 
  28  chr28_18225403     ASom    A    G        0      0        2 
  28  chr28_18225403     HCab    A    G        0      0        2 
  28  chr28_18225403     HPrz    A    G        0      0        2 
  28  chr28_18225403     ZBoe    A    G        0      0        2 
  28  chr28_18225403     ZGre    A    G        0      0        2 
  28  chr28_18225403     ZHar    A    G        0      0        2 
  28  chr28_18225403   Sample    A    G        0      0        2 
  28  chr28_18226811     AAsi    T    C        0      0        2 
  28  chr28_18226811     AKia    T    C        0      0        2 
  28  chr28_18226811     AOna    T    C        0      0        2 
  28  chr28_18226811     ASom    T    C        0      0        2 
  28  chr28_18226811     HCab    T    C        1      2        2 
  28  chr28_18226811     HPrz    T    C        1      2        2 
  28  chr28_18226811     ZBoe    T    C        0      0        2 
  28  chr28_18226811     ZGre    T    C        0      0        2 
  28  chr28_18226811     ZHar    T    C        0      0        2 
  28  chr28_18226811   Sample    T    C        1      2        2 
  28  chr28_18229232     AAsi    A    G        0      0        2 
  28  chr28_18229232     AKia    A    G        0      0        2 
  28  chr28_18229232     AOna    A    G      0.5      1        2 
  28  chr28_18229232     ASom    A    G        0      0        2 
  28  chr28_18229232     HCab    A    G        0      0        2 
  28  chr28_18229232     HPrz    A    G        0      0        2 
  28  chr28_18229232     ZBoe    A    G        0      0        2 
  28  chr28_18229232     ZGre    A    G        0      0        2 
  28  chr28_18229232     ZHar    A    G        0      0        2 
  28  chr28_18229232   Sample    A    G        0      0        2 
  28  chr28_18231505     AAsi    G    C        0      0        2 
  28  chr28_18231505     AKia    G    C        0      0        2 
  28  chr28_18231505     AOna    G    C        0      0        2 
  28  chr28_18231505     ASom    G    C        0      0        2 
  28  chr28_18231505     HCab    G    C        1      2        2 
  28  chr28_18231505     HPrz    G    C        1      2        2 
  28  chr28_18231505     ZBoe    G    C        0      0        2 
  28  chr28_18231505     ZGre    G    C        0      0        2 
  28  chr28_18231505     ZHar    G    C        0      0        2 
  28  chr28_18231505   Sample    G    C        1      2        2 
  28  chr28_18231638     AAsi    G    A        0      0        2 
  28  chr28_18231638     AKia    G    A        0      0        2 
  28  chr28_18231638     AOna    G    A        0      0        2 
  28  chr28_18231638     ASom    G    A        0      0        2 
  28  chr28_18231638     HCab    G    A        0      0        2 
  28  chr28_18231638     HPrz    G    A        0      0        2 
  28  chr28_18231638     ZBoe    G    A      0.5      1        2 
  28  chr28_18231638     ZGre    G    A        0      0        2 
  28  chr28_18231638     ZHar    G    A        0      0        2 
  28  chr28_18231638   Sample    G    A        0      0        2 
  28  chr28_18240283     AAsi    C    G        0      0        2 
  28  chr28_18240283     AKia    C    G      0.5      1        2 
  28  chr28_18240283     AOna    C    G      0.5      1        2 
  28  chr28_18240283     ASom    C    G        0      0        2 
  28  chr28_18240283     HCab    C    G        0      0        2 
  28  chr28_18240283     HPrz    C    G        0      0        2 
  28  chr28_18240283     ZBoe    C    G        0      0        2 
  28  chr28_18240283     ZGre    C    G        0      0        2 
  28  chr28_18240283     ZHar    C    G        0      0        2 
  28  chr28_18240283   Sample    C    G        0      0        2 
  28  chr28_18241581     AAsi    A    G        0      0        2 
  28  chr28_18241581     AKia    A    G        0      0        2 
  28  chr28_18241581     AOna    A    G        0      0        2 
  28  chr28_18241581     ASom    A    G        0      0        2 
  28  chr28_18241581     HCab    A    G        1      2        2 
  28  chr28_18241581     HPrz    A    G        1      2        2 
  28  chr28_18241581     ZBoe    A    G        0      0        2 
  28  chr28_18241581     ZGre    A    G        0      0        2 
  28  chr28_18241581     ZHar    A    G        0      0        2 
  28  chr28_18241581   Sample    A    G        1      2        2 
  28  chr28_18244151     AAsi    G    A        0      0        2 
  28  chr28_18244151     AKia    G    A        0      0        2 
  28  chr28_18244151     AOna    G    A        0      0        2 
  28  chr28_18244151     ASom    G    A        0      0        2 
  28  chr28_18244151     HCab    G    A        0      0        2 
  28  chr28_18244151     HPrz    G    A        0      0        2 
  28  chr28_18244151     ZBoe    G    A      0.5      1        2 
  28  chr28_18244151     ZGre    G    A        0      0        2 
  28  chr28_18244151     ZHar    G    A        0      0        2 
  28  chr28_18244151   Sample    G    A        0      0        2 
  28  chr28_18244702     AAsi    C    T        0      0        2 
  28  chr28_18244702     AKia    C    T        0      0        2 
  28  chr28_18244702     AOna    C    T        0      0        2 
  28  chr28_18244702     ASom    C    T        0      0        2 
  28  chr28_18244702     HCab    C    T        1      2        2 
  28  chr28_18244702     HPrz    C    T        1      2        2 
  28  chr28_18244702     ZBoe    C    T        0      0        2 
  28  chr28_18244702     ZGre    C    T        0      0        2 
  28  chr28_18244702     ZHar    C    T        0      0        2 
  28  chr28_18244702   Sample    C    T        1      2        2 
  28  chr28_18248181     AAsi    G    A        0      0        2 
  28  chr28_18248181     AKia    G    A        0      0        2 
  28  chr28_18248181     AOna    G    A        0      0        2 
  28  chr28_18248181     ASom    G    A        0      0        2 
  28  chr28_18248181     HCab    G    A        1      2        2 
  28  chr28_18248181     HPrz    G    A        0      0        2 
  28  chr28_18248181     ZBoe    G    A        0      0        2 
  28  chr28_18248181     ZGre    G    A        0      0        2 
  28  chr28_18248181     ZHar    G    A        0      0        2 
  28  chr28_18248181   Sample    G    A        1      2        2 
  28  chr28_18251499     AAsi    A    G        0      0        2 
  28  chr28_18251499     AKia    A    G        0      0        2 
  28  chr28_18251499     AOna    A    G        0      0        2 
  28  chr28_18251499     ASom    A    G        0      0        2 
  28  chr28_18251499     HCab    A    G        1      2        2 
  28  chr28_18251499     HPrz    A    G        0      0        2 
  28  chr28_18251499     ZBoe    A    G        0      0        2 
  28  chr28_18251499     ZGre    A    G        0      0        2 
  28  chr28_18251499     ZHar    A    G        0      0        2 
  28  chr28_18251499   Sample    A    G        1      2        2 
  28  chr28_18253122     AAsi    G    A        0      0        2 
  28  chr28_18253122     AKia    G    A        0      0        2 
  28  chr28_18253122     AOna    G    A        0      0        2 
  28  chr28_18253122     ASom    G    A        0      0        2 
  28  chr28_18253122     HCab    G    A        1      2        2 
  28  chr28_18253122     HPrz    G    A        1      2        2 
  28  chr28_18253122     ZBoe    G    A        0      0        2 
  28  chr28_18253122     ZGre    G    A        0      0        2 
  28  chr28_18253122     ZHar    G    A        0      0        2 
  28  chr28_18253122   Sample    G    A        1      2        2 
  28  chr28_18254229     AAsi    T    C        0      0        2 
  28  chr28_18254229     AKia    T    C        0      0        2 
  28  chr28_18254229     AOna    T    C        0      0        2 
  28  chr28_18254229     ASom    T    C        0      0        2 
  28  chr28_18254229     HCab    T    C        0      0        2 
  28  chr28_18254229     HPrz    T    C        0      0        2 
  28  chr28_18254229     ZBoe    T    C        0      0        2 
  28  chr28_18254229     ZGre    T    C        0      0        2 
  28  chr28_18254229     ZHar    T    C      0.5      1        2 
  28  chr28_18254229   Sample    T    C        1      2        2 
  28  chr28_18262906     AAsi    A    G        0      0        2 
  28  chr28_18262906     AKia    A    G        0      0        2 
  28  chr28_18262906     AOna    A    G        0      0        2 
  28  chr28_18262906     ASom    A    G        0      0        2 
  28  chr28_18262906     HCab    A    G        0      0        2 
  28  chr28_18262906     HPrz    A    G        1      2        2 
  28  chr28_18262906     ZBoe    A    G        0      0        2 
  28  chr28_18262906     ZGre    A    G        0      0        2 
  28  chr28_18262906     ZHar    A    G        0      0        2 
  28  chr28_18262906   Sample    A    G        0      0        2 
  28  chr28_18270048     AAsi    G    A        0      0        2 
  28  chr28_18270048     AKia    G    A        0      0        2 
  28  chr28_18270048     AOna    G    A        0      0        2 
  28  chr28_18270048     ASom    G    A        0      0        2 
  28  chr28_18270048     HCab    G    A        0      0        2 
  28  chr28_18270048     HPrz    G    A        0      0        2 
  28  chr28_18270048     ZBoe    G    A      0.5      1        2 
  28  chr28_18270048     ZGre    G    A        0      0        2 
  28  chr28_18270048     ZHar    G    A        0      0        2 
  28  chr28_18270048   Sample    G    A        0      0        2 
  28  chr28_18271784     AAsi    G    T        0      0        2 
  28  chr28_18271784     AKia    G    T        0      0        2 
  28  chr28_18271784     AOna    G    T        0      0        2 
  28  chr28_18271784     ASom    G    T        0      0        2 
  28  chr28_18271784     HCab    G    T        1      2        2 
  28  chr28_18271784     HPrz    G    T        1      2        2 
  28  chr28_18271784     ZBoe    G    T        0      0        2 
  28  chr28_18271784     ZGre    G    T        0      0        2 
  28  chr28_18271784     ZHar    G    T        0      0        2 
  28  chr28_18271784   Sample    G    T        1      2        2 
  28  chr28_18272402     AAsi    A    G        0      0        2 
  28  chr28_18272402     AKia    A    G        1      2        2 
  28  chr28_18272402     AOna    A    G        0      0        2 
  28  chr28_18272402     ASom    A    G        0      0        2 
  28  chr28_18272402     HCab    A    G        0      0        2 
  28  chr28_18272402     HPrz    A    G        0      0        2 
  28  chr28_18272402     ZBoe    A    G        0      0        2 
  28  chr28_18272402     ZGre    A    G        0      0        2 
  28  chr28_18272402     ZHar    A    G        0      0        2 
  28  chr28_18272402   Sample    A    G        0      0        2 
  28  chr28_18279170     AAsi    T    G        0      0        2 
  28  chr28_18279170     AKia    T    G        0      0        2 
  28  chr28_18279170     AOna    T    G        0      0        2 
  28  chr28_18279170     ASom    T    G        0      0        2 
  28  chr28_18279170     HCab    T    G        0      0        2 
  28  chr28_18279170     HPrz    T    G        0      0        2 
  28  chr28_18279170     ZBoe    T    G        0      0        2 
  28  chr28_18279170     ZGre    T    G      0.5      1        2 
  28  chr28_18279170     ZHar    T    G        0      0        2 
  28  chr28_18279170   Sample    T    G        0      0        2 
  28  chr28_18281111     AAsi    T    C        0      0        2 
  28  chr28_18281111     AKia    T    C        0      0        2 
  28  chr28_18281111     AOna    T    C        0      0        2 
  28  chr28_18281111     ASom    T    C        0      0        2 
  28  chr28_18281111     HCab    T    C        1      2        2 
  28  chr28_18281111     HPrz    T    C        1      2        2 
  28  chr28_18281111     ZBoe    T    C        0      0        2 
  28  chr28_18281111     ZGre    T    C        0      0        2 
  28  chr28_18281111     ZHar    T    C        0      0        2 
  28  chr28_18281111   Sample    T    C        1      2        2 
  28  chr28_18282317     AAsi    T    C        0      0        2 
  28  chr28_18282317     AKia    T    C        1      2        2 
  28  chr28_18282317     AOna    T    C        1      2        2 
  28  chr28_18282317     ASom    T    C        0      0        2 
  28  chr28_18282317     HCab    T    C        0      0        2 
  28  chr28_18282317     HPrz    T    C        0      0        2 
  28  chr28_18282317     ZBoe    T    C      0.5      1        2 
  28  chr28_18282317     ZGre    T    C        1      2        2 
  28  chr28_18282317     ZHar    T    C        1      2        2 
  28  chr28_18282317   Sample    T    C        0      0        2 
  28  chr28_18290654     AAsi    A    G        0      0        2 
  28  chr28_18290654     AKia    A    G        0      0        2 
  28  chr28_18290654     AOna    A    G        0      0        2 
  28  chr28_18290654     ASom    A    G        0      0        2 
  28  chr28_18290654     HCab    A    G        1      2        2 
  28  chr28_18290654     HPrz    A    G        1      2        2 
  28  chr28_18290654     ZBoe    A    G        0      0        2 
  28  chr28_18290654     ZGre    A    G        0      0        2 
  28  chr28_18290654     ZHar    A    G        0      0        2 
  28  chr28_18290654   Sample    A    G        1      2        2 
  28  chr28_18291402     AAsi    G    A        0      0        2 
  28  chr28_18291402     AKia    G    A        0      0        2 
  28  chr28_18291402     AOna    G    A        0      0        2 
  28  chr28_18291402     ASom    G    A        0      0        2 
  28  chr28_18291402     HCab    G    A        1      2        2 
  28  chr28_18291402     HPrz    G    A        1      2        2 
  28  chr28_18291402     ZBoe    G    A        0      0        2 
  28  chr28_18291402     ZGre    G    A        0      0        2 
  28  chr28_18291402     ZHar    G    A        0      0        2 
  28  chr28_18291402   Sample    G    A        1      2        2 
  28  chr28_18293795     AAsi    G    T        0      0        2 
  28  chr28_18293795     AKia    G    T        0      0        2 
  28  chr28_18293795     AOna    G    T        0      0        2 
  28  chr28_18293795     ASom    G    T        0      0        2 
  28  chr28_18293795     HCab    G    T        0      0        2 
  28  chr28_18293795     HPrz    G    T        0      0        2 
  28  chr28_18293795     ZBoe    G    T        0      0        2 
  28  chr28_18293795     ZGre    G    T        1      2        2 
  28  chr28_18293795     ZHar    G    T        0      0        2 
  28  chr28_18293795   Sample    G    T        0      0        2 
  28  chr28_18299919     AAsi    G    T        0      0        2 
  28  chr28_18299919     AKia    G    T        0      0        2 
  28  chr28_18299919     AOna    G    T        0      0        2 
  28  chr28_18299919     ASom    G    T        0      0        2 
  28  chr28_18299919     HCab    G    T        1      2        2 
  28  chr28_18299919     HPrz    G    T        1      2        2 
  28  chr28_18299919     ZBoe    G    T        0      0        2 
  28  chr28_18299919     ZGre    G    T        0      0        2 
  28  chr28_18299919     ZHar    G    T        0      0        2 
  28  chr28_18299919   Sample    G    T        1      2        2 
  28  chr28_18300445     AAsi    C    T        1      2        2 
  28  chr28_18300445     AKia    C    T        0      0        2 
  28  chr28_18300445     AOna    C    T        0      0        2 
  28  chr28_18300445     ASom    C    T        0      0        2 
  28  chr28_18300445     HCab    C    T        0      0        2 
  28  chr28_18300445     HPrz    C    T        0      0        2 
  28  chr28_18300445     ZBoe    C    T        0      0        2 
  28  chr28_18300445     ZGre    C    T        0      0        2 
  28  chr28_18300445     ZHar    C    T        0      0        2 
  28  chr28_18300445   Sample    C    T        0      0        2 
  28  chr28_18305691     AAsi    C    A        0      0        2 
  28  chr28_18305691     AKia    C    A        1      2        2 
  28  chr28_18305691     AOna    C    A      0.5      1        2 
  28  chr28_18305691     ASom    C    A        0      0        2 
  28  chr28_18305691     HCab    C    A        0      0        2 
  28  chr28_18305691     HPrz    C    A        0      0        2 
  28  chr28_18305691     ZBoe    C    A        0      0        2 
  28  chr28_18305691     ZGre    C    A        0      0        2 
  28  chr28_18305691     ZHar    C    A        0      0        2 
  28  chr28_18305691   Sample    C    A        0      0        2 
  28  chr28_18308765     AAsi    A    G        0      0        2 
  28  chr28_18308765     AKia    A    G        1      2        2 
  28  chr28_18308765     AOna    A    G      0.5      1        2 
  28  chr28_18308765     ASom    A    G        0      0        2 
  28  chr28_18308765     HCab    A    G        0      0        2 
  28  chr28_18308765     HPrz    A    G        0      0        2 
  28  chr28_18308765     ZBoe    A    G        0      0        2 
  28  chr28_18308765     ZGre    A    G        0      0        2 
  28  chr28_18308765     ZHar    A    G        0      0        2 
  28  chr28_18308765   Sample    A    G        0      0        2 
  28  chr28_18309030     AAsi    G    C        0      0        2 
  28  chr28_18309030     AKia    G    C        0      0        2 
  28  chr28_18309030     AOna    G    C      0.5      1        2 
  28  chr28_18309030     ASom    G    C        0      0        2 
  28  chr28_18309030     HCab    G    C        0      0        2 
  28  chr28_18309030     HPrz    G    C        0      0        2 
  28  chr28_18309030     ZBoe    G    C        0      0        2 
  28  chr28_18309030     ZGre    G    C        0      0        2 
  28  chr28_18309030     ZHar    G    C        0      0        2 
  28  chr28_18309030   Sample    G    C        0      0        2 
  28  chr28_18311722     AAsi    T    C        0      0        2 
  28  chr28_18311722     AKia    T    C        0      0        2 
  28  chr28_18311722     AOna    T    C        0      0        2 
  28  chr28_18311722     ASom    T    C        0      0        2 
  28  chr28_18311722     HCab    T    C        0      0        2 
  28  chr28_18311722     HPrz    T    C        0      0        2 
  28  chr28_18311722     ZBoe    T    C        0      0        2 
  28  chr28_18311722     ZGre    T    C        0      0        2 
  28  chr28_18311722     ZHar    T    C        1      2        2 
  28  chr28_18311722   Sample    T    C        0      0        2 
  28  chr28_18313065     AAsi    C    T        0      0        2 
  28  chr28_18313065     AKia    C    T        0      0        2 
  28  chr28_18313065     AOna    C    T        0      0        2 
  28  chr28_18313065     ASom    C    T        0      0        2 
  28  chr28_18313065     HCab    C    T        1      2        2 
  28  chr28_18313065     HPrz    C    T        1      2        2 
  28  chr28_18313065     ZBoe    C    T        0      0        2 
  28  chr28_18313065     ZGre    C    T        0      0        2 
  28  chr28_18313065     ZHar    C    T        0      0        2 
  28  chr28_18313065   Sample    C    T        1      2        2 
  28  chr28_18356068     AAsi    G    A        0      0        2 
  28  chr28_18356068     AKia    G    A        0      0        2 
  28  chr28_18356068     AOna    G    A        0      0        2 
  28  chr28_18356068     ASom    G    A        0      0        2 
  28  chr28_18356068     HCab    G    A        1      2        2 
  28  chr28_18356068     HPrz    G    A        1      2        2 
  28  chr28_18356068     ZBoe    G    A        0      0        2 
  28  chr28_18356068     ZGre    G    A        0      0        2 
  28  chr28_18356068     ZHar    G    A        0      0        2 
  28  chr28_18356068   Sample    G    A        1      2        2 
  28  chr28_18356973     AAsi    A    G        0      0        2 
  28  chr28_18356973     AKia    A    G        0      0        2 
  28  chr28_18356973     AOna    A    G        0      0        2 
  28  chr28_18356973     ASom    A    G        0      0        2 
  28  chr28_18356973     HCab    A    G        0      0        2 
  28  chr28_18356973     HPrz    A    G        0      0        2 
  28  chr28_18356973     ZBoe    A    G        0      0        2 
  28  chr28_18356973     ZGre    A    G        0      0        2 
  28  chr28_18356973     ZHar    A    G      0.5      1        2 
  28  chr28_18356973   Sample    A    G        0      0        2 
  28  chr28_18358326     AAsi    G    A        0      0        2 
  28  chr28_18358326     AKia    G    A        0      0        2 
  28  chr28_18358326     AOna    G    A        0      0        2 
  28  chr28_18358326     ASom    G    A        0      0        2 
  28  chr28_18358326     HCab    G    A        1      2        2 
  28  chr28_18358326     HPrz    G    A        1      2        2 
  28  chr28_18358326     ZBoe    G    A        0      0        2 
  28  chr28_18358326     ZGre    G    A        0      0        2 
  28  chr28_18358326     ZHar    G    A        0      0        2 
  28  chr28_18358326   Sample    G    A        1      2        2 
  28  chr28_18359783     AAsi    A    G        0      0        2 
  28  chr28_18359783     AKia    A    G        0      0        2 
  28  chr28_18359783     AOna    A    G      0.5      1        2 
  28  chr28_18359783     ASom    A    G        0      0        2 
  28  chr28_18359783     HCab    A    G        0      0        2 
  28  chr28_18359783     HPrz    A    G        0      0        2 
  28  chr28_18359783     ZBoe    A    G        0      0        2 
  28  chr28_18359783     ZGre    A    G        0      0        2 
  28  chr28_18359783     ZHar    A    G        0      0        2 
  28  chr28_18359783   Sample    A    G        0      0        2 
  28  chr28_18364461     AAsi    C    A        0      0        2 
  28  chr28_18364461     AKia    C    A        0      0        2 
  28  chr28_18364461     AOna    C    A        0      0        2 
  28  chr28_18364461     ASom    C    A        0      0        2 
  28  chr28_18364461     HCab    C    A        1      2        2 
  28  chr28_18364461     HPrz    C    A        1      2        2 
  28  chr28_18364461     ZBoe    C    A        0      0        2 
  28  chr28_18364461     ZGre    C    A        0      0        2 
  28  chr28_18364461     ZHar    C    A        0      0        2 
  28  chr28_18364461   Sample    C    A        1      2        2 
  28  chr28_18371380     AAsi    A    G        0      0        2 
  28  chr28_18371380     AKia    A    G        0      0        2 
  28  chr28_18371380     AOna    A    G        0      0        2 
  28  chr28_18371380     ASom    A    G        0      0        2 
  28  chr28_18371380     HCab    A    G        0      0        2 
  28  chr28_18371380     HPrz    A    G        1      2        2 
  28  chr28_18371380     ZBoe    A    G        0      0        2 
  28  chr28_18371380     ZGre    A    G        0      0        2 
  28  chr28_18371380     ZHar    A    G        0      0        2 
  28  chr28_18371380   Sample    A    G        0      0        2 
  28  chr28_18378455     AAsi    T    C        0      0        2 
  28  chr28_18378455     AKia    T    C        0      0        2 
  28  chr28_18378455     AOna    T    C        0      0        2 
  28  chr28_18378455     ASom    T    C        0      0        2 
  28  chr28_18378455     HCab    T    C        1      2        2 
  28  chr28_18378455     HPrz    T    C        1      2        2 
  28  chr28_18378455     ZBoe    T    C        0      0        2 
  28  chr28_18378455     ZGre    T    C        0      0        2 
  28  chr28_18378455     ZHar    T    C        0      0        2 
  28  chr28_18378455   Sample    T    C        1      2        2 
  28  chr28_18391025     AAsi    T    C        0      0        2 
  28  chr28_18391025     AKia    T    C        0      0        2 
  28  chr28_18391025     AOna    T    C        0      0        2 
  28  chr28_18391025     ASom    T    C        0      0        2 
  28  chr28_18391025     HCab    T    C        0      0        2 
  28  chr28_18391025     HPrz    T    C        0      0        2 
  28  chr28_18391025     ZBoe    T    C        0      0        2 
  28  chr28_18391025     ZGre    T    C        0      0        2 
  28  chr28_18391025     ZHar    T    C      0.5      1        2 
  28  chr28_18391025   Sample    T    C        0      0        2 
  28  chr28_18414329     AAsi    A    G        1      2        2 
  28  chr28_18414329     AKia    A    G        1      2        2 
  28  chr28_18414329     AOna    A    G        0      0        2 
  28  chr28_18414329     ASom    A    G        1      2        2 
  28  chr28_18414329     HCab    A    G        0      0        2 
  28  chr28_18414329     HPrz    A    G        0      0        2 
  28  chr28_18414329     ZBoe    A    G        0      0        2 
  28  chr28_18414329     ZGre    A    G        0      0        2 
  28  chr28_18414329     ZHar    A    G        0      0        2 
  28  chr28_18414329   Sample    A    G        0      0        2 
  28  chr28_18417876     AAsi    T    A        0      0        2 
  28  chr28_18417876     AKia    T    A        0      0        2 
  28  chr28_18417876     AOna    T    A        0      0        2 
  28  chr28_18417876     ASom    T    A        0      0        2 
  28  chr28_18417876     HCab    T    A        0      0        2 
  28  chr28_18417876     HPrz    T    A        0      0        2 
  28  chr28_18417876     ZBoe    T    A        0      0        2 
  28  chr28_18417876     ZGre    T    A      0.5      1        2 
  28  chr28_18417876     ZHar    T    A        0      0        2 
  28  chr28_18417876   Sample    T    A        0      0        2 
  28  chr28_18430542     AAsi    G    T        0      0        2 
  28  chr28_18430542     AKia    G    T        0      0        2 
  28  chr28_18430542     AOna    G    T        0      0        2 
  28  chr28_18430542     ASom    G    T        0      0        2 
  28  chr28_18430542     HCab    G    T        1      2        2 
  28  chr28_18430542     HPrz    G    T        1      2        2 
  28  chr28_18430542     ZBoe    G    T        0      0        2 
  28  chr28_18430542     ZGre    G    T        0      0        2 
  28  chr28_18430542     ZHar    G    T        0      0        2 
  28  chr28_18430542   Sample    G    T        1      2        2 
  28  chr28_18431179     AAsi    G    A        0      0        2 
  28  chr28_18431179     AKia    G    A        0      0        2 
  28  chr28_18431179     AOna    G    A        0      0        2 
  28  chr28_18431179     ASom    G    A        0      0        2 
  28  chr28_18431179     HCab    G    A        1      2        2 
  28  chr28_18431179     HPrz    G    A        1      2        2 
  28  chr28_18431179     ZBoe    G    A        0      0        2 
  28  chr28_18431179     ZGre    G    A        0      0        2 
  28  chr28_18431179     ZHar    G    A        0      0        2 
  28  chr28_18431179   Sample    G    A        1      2        2 
  28  chr28_18435965     AAsi    C    T        1      2        2 
  28  chr28_18435965     AKia    C    T        0      0        2 
  28  chr28_18435965     AOna    C    T        0      0        2 
  28  chr28_18435965     ASom    C    T        0      0        2 
  28  chr28_18435965     HCab    C    T        0      0        2 
  28  chr28_18435965     HPrz    C    T        0      0        2 
  28  chr28_18435965     ZBoe    C    T        0      0        2 
  28  chr28_18435965     ZGre    C    T        0      0        2 
  28  chr28_18435965     ZHar    C    T        0      0        2 
  28  chr28_18435965   Sample    C    T        0      0        2 
  28  chr28_18436037     AAsi    A    G        0      0        2 
  28  chr28_18436037     AKia    A    G        0      0        2 
  28  chr28_18436037     AOna    A    G        0      0        2 
  28  chr28_18436037     ASom    A    G        0      0        2 
  28  chr28_18436037     HCab    A    G        0      0        2 
  28  chr28_18436037     HPrz    A    G        0      0        2 
  28  chr28_18436037     ZBoe    A    G      0.5      1        2 
  28  chr28_18436037     ZGre    A    G        0      0        2 
  28  chr28_18436037     ZHar    A    G        0      0        2 
  28  chr28_18436037   Sample    A    G        0      0        2 
  28  chr28_18446132     AAsi    T    C        0      0        2 
  28  chr28_18446132     AKia    T    C        0      0        2 
  28  chr28_18446132     AOna    T    C        0      0        2 
  28  chr28_18446132     ASom    T    C        0      0        2 
  28  chr28_18446132     HCab    T    C        1      2        2 
  28  chr28_18446132     HPrz    T    C        1      2        2 
  28  chr28_18446132     ZBoe    T    C        0      0        2 
  28  chr28_18446132     ZGre    T    C        0      0        2 
  28  chr28_18446132     ZHar    T    C        0      0        2 
  28  chr28_18446132   Sample    T    C        1      2        2 
  28  chr28_18453639     AAsi    C    G        0      0        2 
  28  chr28_18453639     AKia    C    G        0      0        2 
  28  chr28_18453639     AOna    C    G        0      0        2 
  28  chr28_18453639     ASom    C    G        0      0        2 
  28  chr28_18453639     HCab    C    G        1      2        2 
  28  chr28_18453639     HPrz    C    G        1      2        2 
  28  chr28_18453639     ZBoe    C    G        0      0        2 
  28  chr28_18453639     ZGre    C    G        0      0        2 
  28  chr28_18453639     ZHar    C    G        0      0        2 
  28  chr28_18453639   Sample    C    G        1      2        2 
  28  chr28_18457107     AAsi    A    G        0      0        2 
  28  chr28_18457107     AKia    A    G        0      0        2 
  28  chr28_18457107     AOna    A    G        0      0        2 
  28  chr28_18457107     ASom    A    G        0      0        2 
  28  chr28_18457107     HCab    A    G        1      2        2 
  28  chr28_18457107     HPrz    A    G        1      2        2 
  28  chr28_18457107     ZBoe    A    G        0      0        2 
  28  chr28_18457107     ZGre    A    G        0      0        2 
  28  chr28_18457107     ZHar    A    G        0      0        2 
  28  chr28_18457107   Sample    A    G        1      2        2 
  28  chr28_18476195     AAsi    T    G        0      0        2 
  28  chr28_18476195     AKia    T    G        0      0        2 
  28  chr28_18476195     AOna    T    G        0      0        2 
  28  chr28_18476195     ASom    T    G        0      0        2 
  28  chr28_18476195     HCab    T    G        1      2        2 
  28  chr28_18476195     HPrz    T    G        1      2        2 
  28  chr28_18476195     ZBoe    T    G        0      0        2 
  28  chr28_18476195     ZGre    T    G        0      0        2 
  28  chr28_18476195     ZHar    T    G        0      0        2 
  28  chr28_18476195   Sample    T    G        1      2        2 
  28  chr28_18479733     AAsi    A    G        0      0        2 
  28  chr28_18479733     AKia    A    G        0      0        2 
  28  chr28_18479733     AOna    A    G        0      0        2 
  28  chr28_18479733     ASom    A    G        1      2        2 
  28  chr28_18479733     HCab    A    G        0      0        2 
  28  chr28_18479733     HPrz    A    G        0      0        2 
  28  chr28_18479733     ZBoe    A    G        0      0        2 
  28  chr28_18479733     ZGre    A    G        0      0        2 
  28  chr28_18479733     ZHar    A    G        0      0        2 
  28  chr28_18479733   Sample    A    G        0      0        2 
  28  chr28_18485865     AAsi    T    G        0      0        2 
  28  chr28_18485865     AKia    T    G        0      0        2 
  28  chr28_18485865     AOna    T    G        0      0        2 
  28  chr28_18485865     ASom    T    G        0      0        2 
  28  chr28_18485865     HCab    T    G        1      2        2 
  28  chr28_18485865     HPrz    T    G        1      2        2 
  28  chr28_18485865     ZBoe    T    G        0      0        2 
  28  chr28_18485865     ZGre    T    G        0      0        2 
  28  chr28_18485865     ZHar    T    G        0      0        2 
  28  chr28_18485865   Sample    T    G        1      2        2 
  28  chr28_18492558     AAsi    T    C        0      0        2 
  28  chr28_18492558     AKia    T    C        0      0        2 
  28  chr28_18492558     AOna    T    C        0      0        2 
  28  chr28_18492558     ASom    T    C        0      0        2 
  28  chr28_18492558     HCab    T    C      0.5      1        2 
  28  chr28_18492558     HPrz    T    C        0      0        2 
  28  chr28_18492558     ZBoe    T    C        0      0        2 
  28  chr28_18492558     ZGre    T    C        0      0        2 
  28  chr28_18492558     ZHar    T    C        0      0        2 
  28  chr28_18492558   Sample    T    C        0      0        2 
  28  chr28_18492957     AAsi    C    G        0      0        2 
  28  chr28_18492957     AKia    C    G        0      0        2 
  28  chr28_18492957     AOna    C    G        0      0        2 
  28  chr28_18492957     ASom    C    G        0      0        2 
  28  chr28_18492957     HCab    C    G      0.5      1        2 
  28  chr28_18492957     HPrz    C    G        0      0        2 
  28  chr28_18492957     ZBoe    C    G        0      0        2 
  28  chr28_18492957     ZGre    C    G        0      0        2 
  28  chr28_18492957     ZHar    C    G        0      0        2 
  28  chr28_18492957   Sample    C    G        0      0        2 
  28  chr28_18495693     AAsi    A    G        0      0        2 
  28  chr28_18495693     AKia    A    G      0.5      1        2 
  28  chr28_18495693     AOna    A    G        0      0        2 
  28  chr28_18495693     ASom    A    G        0      0        2 
  28  chr28_18495693     HCab    A    G        0      0        2 
  28  chr28_18495693     HPrz    A    G        0      0        2 
  28  chr28_18495693     ZBoe    A    G        0      0        2 
  28  chr28_18495693     ZGre    A    G        0      0        2 
  28  chr28_18495693     ZHar    A    G        0      0        2 
  28  chr28_18495693   Sample    A    G        0      0        2 
  28  chr28_18496871     AAsi    A    G        0      0        2 
  28  chr28_18496871     AKia    A    G        0      0        2 
  28  chr28_18496871     AOna    A    G      0.5      1        2 
  28  chr28_18496871     ASom    A    G        0      0        2 
  28  chr28_18496871     HCab    A    G      0.5      1        2 
  28  chr28_18496871     HPrz    A    G        0      0        2 
  28  chr28_18496871     ZBoe    A    G        0      0        2 
  28  chr28_18496871     ZGre    A    G        0      0        2 
  28  chr28_18496871     ZHar    A    G        0      0        2 
  28  chr28_18496871   Sample    A    G        1      2        2 
  28  chr28_18504262     AAsi    G    A        0      0        2 
  28  chr28_18504262     AKia    G    A        0      0        2 
  28  chr28_18504262     AOna    G    A        0      0        2 
  28  chr28_18504262     ASom    G    A        0      0        2 
  28  chr28_18504262     HCab    G    A        1      2        2 
  28  chr28_18504262     HPrz    G    A        1      2        2 
  28  chr28_18504262     ZBoe    G    A        0      0        2 
  28  chr28_18504262     ZGre    G    A        0      0        2 
  28  chr28_18504262     ZHar    G    A        0      0        2 
  28  chr28_18504262   Sample    G    A        1      2        2 
  28  chr28_18507589     AAsi    G    A        0      0        2 
  28  chr28_18507589     AKia    G    A        0      0        2 
  28  chr28_18507589     AOna    G    A        0      0        2 
  28  chr28_18507589     ASom    G    A        0      0        2 
  28  chr28_18507589     HCab    G    A      0.5      1        2 
  28  chr28_18507589     HPrz    G    A        0      0        2 
  28  chr28_18507589     ZBoe    G    A        0      0        2 
  28  chr28_18507589     ZGre    G    A        0      0        2 
  28  chr28_18507589     ZHar    G    A        0      0        2 
  28  chr28_18507589   Sample    G    A        1      2        2 
  28  chr28_18511185     AAsi    C    T        0      0        2 
  28  chr28_18511185     AKia    C    T        0      0        2 
  28  chr28_18511185     AOna    C    T        0      0        2 
  28  chr28_18511185     ASom    C    T        0      0        2 
  28  chr28_18511185     HCab    C    T        1      2        2 
  28  chr28_18511185     HPrz    C    T        1      2        2 
  28  chr28_18511185     ZBoe    C    T        0      0        2 
  28  chr28_18511185     ZGre    C    T        0      0        2 
  28  chr28_18511185     ZHar    C    T        0      0        2 
  28  chr28_18511185   Sample    C    T        1      2        2 
  28  chr28_18514764     AAsi    A    G        0      0        2 
  28  chr28_18514764     AKia    A    G        0      0        2 
  28  chr28_18514764     AOna    A    G        0      0        2 
  28  chr28_18514764     ASom    A    G        0      0        2 
  28  chr28_18514764     HCab    A    G        0      0        2 
  28  chr28_18514764     HPrz    A    G        0      0        2 
  28  chr28_18514764     ZBoe    A    G        0      0        2 
  28  chr28_18514764     ZGre    A    G        0      0        2 
  28  chr28_18514764     ZHar    A    G      0.5      1        2 
  28  chr28_18514764   Sample    A    G        0      0        2 
  28  chr28_18521618     AAsi    C    G        0      0        2 
  28  chr28_18521618     AKia    C    G        0      0        2 
  28  chr28_18521618     AOna    C    G        0      0        2 
  28  chr28_18521618     ASom    C    G        0      0        2 
  28  chr28_18521618     HCab    C    G        0      0        2 
  28  chr28_18521618     HPrz    C    G        0      0        2 
  28  chr28_18521618     ZBoe    C    G        1      2        2 
  28  chr28_18521618     ZGre    C    G        1      2        2 
  28  chr28_18521618     ZHar    C    G        0      0        2 
  28  chr28_18521618   Sample    C    G        0      0        2 
  28  chr28_18525541     AAsi    C    G        0      0        2 
  28  chr28_18525541     AKia    C    G      0.5      1        2 
  28  chr28_18525541     AOna    C    G        0      0        2 
  28  chr28_18525541     ASom    C    G        0      0        2 
  28  chr28_18525541     HCab    C    G        0      0        2 
  28  chr28_18525541     HPrz    C    G        0      0        2 
  28  chr28_18525541     ZBoe    C    G        0      0        2 
  28  chr28_18525541     ZGre    C    G        0      0        2 
  28  chr28_18525541     ZHar    C    G        0      0        2 
  28  chr28_18525541   Sample    C    G        0      0        2 
  28  chr28_18545132     AAsi    A    C        0      0        2 
  28  chr28_18545132     AKia    A    C        0      0        2 
  28  chr28_18545132     AOna    A    C        0      0        2 
  28  chr28_18545132     ASom    A    C        0      0        2 
  28  chr28_18545132     HCab    A    C        1      2        2 
  28  chr28_18545132     HPrz    A    C        1      2        2 
  28  chr28_18545132     ZBoe    A    C        0      0        2 
  28  chr28_18545132     ZGre    A    C        0      0        2 
  28  chr28_18545132     ZHar    A    C        0      0        2 
  28  chr28_18545132   Sample    A    C        1      2        2 
  28  chr28_18545628     AAsi    A    G        0      0        2 
  28  chr28_18545628     AKia    A    G        0      0        2 
  28  chr28_18545628     AOna    A    G        0      0        2 
  28  chr28_18545628     ASom    A    G        0      0        2 
  28  chr28_18545628     HCab    A    G        0      0        2 
  28  chr28_18545628     HPrz    A    G        0      0        2 
  28  chr28_18545628     ZBoe    A    G        0      0        2 
  28  chr28_18545628     ZGre    A    G        0      0        2 
  28  chr28_18545628     ZHar    A    G        1      2        2 
  28  chr28_18545628   Sample    A    G        0      0        2 
  28  chr28_18573101     AAsi    G    A        0      0        2 
  28  chr28_18573101     AKia    G    A        0      0        2 
  28  chr28_18573101     AOna    G    A        0      0        2 
  28  chr28_18573101     ASom    G    A        0      0        2 
  28  chr28_18573101     HCab    G    A        1      2        2 
  28  chr28_18573101     HPrz    G    A        1      2        2 
  28  chr28_18573101     ZBoe    G    A        0      0        2 
  28  chr28_18573101     ZGre    G    A        0      0        2 
  28  chr28_18573101     ZHar    G    A        0      0        2 
  28  chr28_18573101   Sample    G    A        1      2        2 
  28  chr28_18574041     AAsi    T    C        0      0        2 
  28  chr28_18574041     AKia    T    C        0      0        2 
  28  chr28_18574041     AOna    T    C        0      0        2 
  28  chr28_18574041     ASom    T    C        0      0        2 
  28  chr28_18574041     HCab    T    C        0      0        2 
  28  chr28_18574041     HPrz    T    C        0      0        2 
  28  chr28_18574041     ZBoe    T    C      0.5      1        2 
  28  chr28_18574041     ZGre    T    C        0      0        2 
  28  chr28_18574041     ZHar    T    C        0      0        2 
  28  chr28_18574041   Sample    T    C        0      0        2 
  28  chr28_18575122     AAsi    G    A        0      0        2 
  28  chr28_18575122     AKia    G    A        0      0        2 
  28  chr28_18575122     AOna    G    A        0      0        2 
  28  chr28_18575122     ASom    G    A        0      0        2 
  28  chr28_18575122     HCab    G    A        1      2        2 
  28  chr28_18575122     HPrz    G    A        1      2        2 
  28  chr28_18575122     ZBoe    G    A        0      0        2 
  28  chr28_18575122     ZGre    G    A        0      0        2 
  28  chr28_18575122     ZHar    G    A        0      0        2 
  28  chr28_18575122   Sample    G    A        1      2        2 
  28  chr28_18576162     AAsi    T    C        0      0        2 
  28  chr28_18576162     AKia    T    C        0      0        2 
  28  chr28_18576162     AOna    T    C        0      0        2 
  28  chr28_18576162     ASom    T    C        0      0        2 
  28  chr28_18576162     HCab    T    C        1      2        2 
  28  chr28_18576162     HPrz    T    C        1      2        2 
  28  chr28_18576162     ZBoe    T    C        0      0        2 
  28  chr28_18576162     ZGre    T    C        0      0        2 
  28  chr28_18576162     ZHar    T    C        0      0        2 
  28  chr28_18576162   Sample    T    C        1      2        2 
  28  chr28_18577040     AAsi    G    C        0      0        2 
  28  chr28_18577040     AKia    G    C        0      0        2 
  28  chr28_18577040     AOna    G    C      0.5      1        2 
  28  chr28_18577040     ASom    G    C        0      0        2 
  28  chr28_18577040     HCab    G    C        0      0        2 
  28  chr28_18577040     HPrz    G    C        0      0        2 
  28  chr28_18577040     ZBoe    G    C        0      0        2 
  28  chr28_18577040     ZGre    G    C        0      0        2 
  28  chr28_18577040     ZHar    G    C        0      0        2 
  28  chr28_18577040   Sample    G    C        0      0        2 
  28  chr28_18578900     AAsi    C    T        0      0        2 
  28  chr28_18578900     AKia    C    T        0      0        2 
  28  chr28_18578900     AOna    C    T        0      0        2 
  28  chr28_18578900     ASom    C    T        1      2        2 
  28  chr28_18578900     HCab    C    T        0      0        2 
  28  chr28_18578900     HPrz    C    T        0      0        2 
  28  chr28_18578900     ZBoe    C    T        0      0        2 
  28  chr28_18578900     ZGre    C    T        0      0        2 
  28  chr28_18578900     ZHar    C    T        0      0        2 
  28  chr28_18578900   Sample    C    T        0      0        2 
  28  chr28_18579333     AAsi    C    T        0      0        2 
  28  chr28_18579333     AKia    C    T      0.5      1        2 
  28  chr28_18579333     AOna    C    T        0      0        2 
  28  chr28_18579333     ASom    C    T        0      0        2 
  28  chr28_18579333     HCab    C    T        0      0        2 
  28  chr28_18579333     HPrz    C    T        0      0        2 
  28  chr28_18579333     ZBoe    C    T        0      0        2 
  28  chr28_18579333     ZGre    C    T        0      0        2 
  28  chr28_18579333     ZHar    C    T        0      0        2 
  28  chr28_18579333   Sample    C    T        0      0        2 
  28  chr28_18579779     AAsi    A    C        0      0        2 
  28  chr28_18579779     AKia    A    C        1      2        2 
  28  chr28_18579779     AOna    A    C      0.5      1        2 
  28  chr28_18579779     ASom    A    C        0      0        2 
  28  chr28_18579779     HCab    A    C        0      0        2 
  28  chr28_18579779     HPrz    A    C        0      0        2 
  28  chr28_18579779     ZBoe    A    C        0      0        2 
  28  chr28_18579779     ZGre    A    C        0      0        2 
  28  chr28_18579779     ZHar    A    C        0      0        2 
  28  chr28_18579779   Sample    A    C        0      0        2 
  28  chr28_18584097     AAsi    C    A        0      0        2 
  28  chr28_18584097     AKia    C    A        0      0        2 
  28  chr28_18584097     AOna    C    A        0      0        2 
  28  chr28_18584097     ASom    C    A        0      0        2 
  28  chr28_18584097     HCab    C    A        1      2        2 
  28  chr28_18584097     HPrz    C    A        0      0        2 
  28  chr28_18584097     ZBoe    C    A        0      0        2 
  28  chr28_18584097     ZGre    C    A        0      0        2 
  28  chr28_18584097     ZHar    C    A        0      0        2 
  28  chr28_18584097   Sample    C    A        1      2        2 
  28  chr28_18588215     AAsi    T    C        0      0        2 
  28  chr28_18588215     AKia    T    C        1      2        2 
  28  chr28_18588215     AOna    T    C        0      0        2 
  28  chr28_18588215     ASom    T    C        0      0        2 
  28  chr28_18588215     HCab    T    C        0      0        2 
  28  chr28_18588215     HPrz    T    C        0      0        2 
  28  chr28_18588215     ZBoe    T    C        0      0        2 
  28  chr28_18588215     ZGre    T    C        0      0        2 
  28  chr28_18588215     ZHar    T    C        0      0        2 
  28  chr28_18588215   Sample    T    C        0      0        2 
  28  chr28_18588918     AAsi    G    A        0      0        2 
  28  chr28_18588918     AKia    G    A        0      0        2 
  28  chr28_18588918     AOna    G    A        0      0        2 
  28  chr28_18588918     ASom    G    A        0      0        2 
  28  chr28_18588918     HCab    G    A        1      2        2 
  28  chr28_18588918     HPrz    G    A        1      2        2 
  28  chr28_18588918     ZBoe    G    A        0      0        2 
  28  chr28_18588918     ZGre    G    A        0      0        2 
  28  chr28_18588918     ZHar    G    A        0      0        2 
  28  chr28_18588918   Sample    G    A        1      2        2 
  28  chr28_18591285     AAsi    T    C        0      0        2 
  28  chr28_18591285     AKia    T    C        0      0        2 
  28  chr28_18591285     AOna    T    C      0.5      1        2 
  28  chr28_18591285     ASom    T    C        0      0        2 
  28  chr28_18591285     HCab    T    C        0      0        2 
  28  chr28_18591285     HPrz    T    C        0      0        2 
  28  chr28_18591285     ZBoe    T    C        0      0        2 
  28  chr28_18591285     ZGre    T    C        0      0        2 
  28  chr28_18591285     ZHar    T    C        0      0        2 
  28  chr28_18591285   Sample    T    C        0      0        2 
  28  chr28_18603836     AAsi    T    G        0      0        2 
  28  chr28_18603836     AKia    T    G        0      0        2 
  28  chr28_18603836     AOna    T    G        0      0        2 
  28  chr28_18603836     ASom    T    G        0      0        2 
  28  chr28_18603836     HCab    T    G      0.5      1        2 
  28  chr28_18603836     HPrz    T    G        0      0        2 
  28  chr28_18603836     ZBoe    T    G        0      0        2 
  28  chr28_18603836     ZGre    T    G        0      0        2 
  28  chr28_18603836     ZHar    T    G        0      0        2 
  28  chr28_18603836   Sample    T    G        0      0        2 
  28  chr28_18604656     AAsi    C    T        0      0        2 
  28  chr28_18604656     AKia    C    T      0.5      1        2 
  28  chr28_18604656     AOna    C    T        0      0        2 
  28  chr28_18604656     ASom    C    T        0      0        2 
  28  chr28_18604656     HCab    C    T        0      0        2 
  28  chr28_18604656     HPrz    C    T        0      0        2 
  28  chr28_18604656     ZBoe    C    T        0      0        2 
  28  chr28_18604656     ZGre    C    T        0      0        2 
  28  chr28_18604656     ZHar    C    T        0      0        2 
  28  chr28_18604656   Sample    C    T        0      0        2 
  28  chr28_18605020     AAsi    A    C        0      0        2 
  28  chr28_18605020     AKia    A    C        0      0        2 
  28  chr28_18605020     AOna    A    C      0.5      1        2 
  28  chr28_18605020     ASom    A    C        0      0        2 
  28  chr28_18605020     HCab    A    C        0      0        2 
  28  chr28_18605020     HPrz    A    C        0      0        2 
  28  chr28_18605020     ZBoe    A    C        0      0        2 
  28  chr28_18605020     ZGre    A    C        0      0        2 
  28  chr28_18605020     ZHar    A    C        0      0        2 
  28  chr28_18605020   Sample    A    C        0      0        2 
  28  chr28_18619223     AAsi    G    T        0      0        2 
  28  chr28_18619223     AKia    G    T        0      0        2 
  28  chr28_18619223     AOna    G    T        1      2        2 
  28  chr28_18619223     ASom    G    T        0      0        2 
  28  chr28_18619223     HCab    G    T        0      0        2 
  28  chr28_18619223     HPrz    G    T        0      0        2 
  28  chr28_18619223     ZBoe    G    T        0      0        2 
  28  chr28_18619223     ZGre    G    T        0      0        2 
  28  chr28_18619223     ZHar    G    T        0      0        2 
  28  chr28_18619223   Sample    G    T        0      0        2 
  28  chr28_18638191     AAsi    G    C        0      0        2 
  28  chr28_18638191     AKia    G    C        0      0        2 
  28  chr28_18638191     AOna    G    C        0      0        2 
  28  chr28_18638191     ASom    G    C        0      0        2 
  28  chr28_18638191     HCab    G    C        1      2        2 
  28  chr28_18638191     HPrz    G    C        1      2        2 
  28  chr28_18638191     ZBoe    G    C        0      0        2 
  28  chr28_18638191     ZGre    G    C        0      0        2 
  28  chr28_18638191     ZHar    G    C        0      0        2 
  28  chr28_18638191   Sample    G    C        1      2        2 
  28  chr28_18643307     AAsi    A    G        0      0        2 
  28  chr28_18643307     AKia    A    G        0      0        2 
  28  chr28_18643307     AOna    A    G        0      0        2 
  28  chr28_18643307     ASom    A    G        0      0        2 
  28  chr28_18643307     HCab    A    G        0      0        2 
  28  chr28_18643307     HPrz    A    G        0      0        2 
  28  chr28_18643307     ZBoe    A    G        0      0        2 
  28  chr28_18643307     ZGre    A    G        1      2        2 
  28  chr28_18643307     ZHar    A    G        0      0        2 
  28  chr28_18643307   Sample    A    G        0      0        2 
  28  chr28_18648935     AAsi    A    G      0.5      1        2 
  28  chr28_18648935     AKia    A    G        0      0        2 
  28  chr28_18648935     AOna    A    G        0      0        2 
  28  chr28_18648935     ASom    A    G        0      0        2 
  28  chr28_18648935     HCab    A    G        0      0        2 
  28  chr28_18648935     HPrz    A    G        0      0        2 
  28  chr28_18648935     ZBoe    A    G        0      0        2 
  28  chr28_18648935     ZGre    A    G        0      0        2 
  28  chr28_18648935     ZHar    A    G        0      0        2 
  28  chr28_18648935   Sample    A    G        0      0        2 
  28  chr28_18648991     AAsi    T    C        0      0        2 
  28  chr28_18648991     AKia    T    C      0.5      1        2 
  28  chr28_18648991     AOna    T    C        0      0        2 
  28  chr28_18648991     ASom    T    C        0      0        2 
  28  chr28_18648991     HCab    T    C        0      0        2 
  28  chr28_18648991     HPrz    T    C        0      0        2 
  28  chr28_18648991     ZBoe    T    C        0      0        2 
  28  chr28_18648991     ZGre    T    C        0      0        2 
  28  chr28_18648991     ZHar    T    C        0      0        2 
  28  chr28_18648991   Sample    T    C        0      0        2 
  28  chr28_18657022     AAsi    G    A        0      0        2 
  28  chr28_18657022     AKia    G    A        0      0        2 
  28  chr28_18657022     AOna    G    A        1      2        2 
  28  chr28_18657022     ASom    G    A        0      0        2 
  28  chr28_18657022     HCab    G    A        0      0        2 
  28  chr28_18657022     HPrz    G    A        0      0        2 
  28  chr28_18657022     ZBoe    G    A        0      0        2 
  28  chr28_18657022     ZGre    G    A        0      0        2 
  28  chr28_18657022     ZHar    G    A        0      0        2 
  28  chr28_18657022   Sample    G    A        0      0        2 
  28  chr28_18657549     AAsi    G    C        1      2        2 
  28  chr28_18657549     AKia    G    C        0      0        2 
  28  chr28_18657549     AOna    G    C        0      0        2 
  28  chr28_18657549     ASom    G    C        0      0        2 
  28  chr28_18657549     HCab    G    C        0      0        2 
  28  chr28_18657549     HPrz    G    C        0      0        2 
  28  chr28_18657549     ZBoe    G    C        0      0        2 
  28  chr28_18657549     ZGre    G    C        0      0        2 
  28  chr28_18657549     ZHar    G    C        0      0        2 
  28  chr28_18657549   Sample    G    C        0      0        2 
  28  chr28_18659072     AAsi    A    G        0      0        2 
  28  chr28_18659072     AKia    A    G        0      0        2 
  28  chr28_18659072     AOna    A    G      0.5      1        2 
  28  chr28_18659072     ASom    A    G        0      0        2 
  28  chr28_18659072     HCab    A    G        0      0        2 
  28  chr28_18659072     HPrz    A    G        1      2        2 
  28  chr28_18659072     ZBoe    A    G        0      0        2 
  28  chr28_18659072     ZGre    A    G        0      0        2 
  28  chr28_18659072     ZHar    A    G        0      0        2 
  28  chr28_18659072   Sample    A    G        0      0        2 
  28  chr28_18666416     AAsi    A    G        0      0        2 
  28  chr28_18666416     AKia    A    G        0      0        2 
  28  chr28_18666416     AOna    A    G        1      2        2 
  28  chr28_18666416     ASom    A    G        0      0        2 
  28  chr28_18666416     HCab    A    G        0      0        2 
  28  chr28_18666416     HPrz    A    G        0      0        2 
  28  chr28_18666416     ZBoe    A    G        0      0        2 
  28  chr28_18666416     ZGre    A    G        0      0        2 
  28  chr28_18666416     ZHar    A    G        0      0        2 
  28  chr28_18666416   Sample    A    G        0      0        2 
  28  chr28_18669993     AAsi    C    T        0      0        2 
  28  chr28_18669993     AKia    C    T        0      0        2 
  28  chr28_18669993     AOna    C    T        1      2        2 
  28  chr28_18669993     ASom    C    T        0      0        2 
  28  chr28_18669993     HCab    C    T        0      0        2 
  28  chr28_18669993     HPrz    C    T        0      0        2 
  28  chr28_18669993     ZBoe    C    T        0      0        2 
  28  chr28_18669993     ZGre    C    T        0      0        2 
  28  chr28_18669993     ZHar    C    T        0      0        2 
  28  chr28_18669993   Sample    C    T        0      0        2 
  28  chr28_18671961     AAsi    G    A        0      0        2 
  28  chr28_18671961     AKia    G    A        0      0        2 
  28  chr28_18671961     AOna    G    A        0      0        2 
  28  chr28_18671961     ASom    G    A        0      0        2 
  28  chr28_18671961     HCab    G    A        1      2        2 
  28  chr28_18671961     HPrz    G    A        1      2        2 
  28  chr28_18671961     ZBoe    G    A        0      0        2 
  28  chr28_18671961     ZGre    G    A        0      0        2 
  28  chr28_18671961     ZHar    G    A        0      0        2 
  28  chr28_18671961   Sample    G    A        1      2        2 
  28  chr28_18675125     AAsi    A    G        0      0        2 
  28  chr28_18675125     AKia    A    G        0      0        2 
  28  chr28_18675125     AOna    A    G        1      2        2 
  28  chr28_18675125     ASom    A    G        0      0        2 
  28  chr28_18675125     HCab    A    G        1      2        2 
  28  chr28_18675125     HPrz    A    G        1      2        2 
  28  chr28_18675125     ZBoe    A    G        0      0        2 
  28  chr28_18675125     ZGre    A    G        0      0        2 
  28  chr28_18675125     ZHar    A    G        0      0        2 
  28  chr28_18675125   Sample    A    G        1      2        2 
  28  chr28_18687569     AAsi    G    A        0      0        2 
  28  chr28_18687569     AKia    G    A        0      0        2 
  28  chr28_18687569     AOna    G    A        1      2        2 
  28  chr28_18687569     ASom    G    A        0      0        2 
  28  chr28_18687569     HCab    G    A        0      0        2 
  28  chr28_18687569     HPrz    G    A        0      0        2 
  28  chr28_18687569     ZBoe    G    A        0      0        2 
  28  chr28_18687569     ZGre    G    A        0      0        2 
  28  chr28_18687569     ZHar    G    A        0      0        2 
  28  chr28_18687569   Sample    G    A        0      0        2 
  28  chr28_18693760     AAsi    T    C        0      0        2 
  28  chr28_18693760     AKia    T    C        1      2        2 
  28  chr28_18693760     AOna    T    C        0      0        2 
  28  chr28_18693760     ASom    T    C        0      0        2 
  28  chr28_18693760     HCab    T    C        0      0        2 
  28  chr28_18693760     HPrz    T    C        0      0        2 
  28  chr28_18693760     ZBoe    T    C        0      0        2 
  28  chr28_18693760     ZGre    T    C        0      0        2 
  28  chr28_18693760     ZHar    T    C        0      0        2 
  28  chr28_18693760   Sample    T    C        0      0        2 
  28  chr28_18694829     AAsi    G    C        0      0        2 
  28  chr28_18694829     AKia    G    C        0      0        2 
  28  chr28_18694829     AOna    G    C        0      0        2 
  28  chr28_18694829     ASom    G    C        0      0        2 
  28  chr28_18694829     HCab    G    C      0.5      1        2 
  28  chr28_18694829     HPrz    G    C        0      0        2 
  28  chr28_18694829     ZBoe    G    C        0      0        2 
  28  chr28_18694829     ZGre    G    C        0      0        2 
  28  chr28_18694829     ZHar    G    C        0      0        2 
  28  chr28_18694829   Sample    G    C        0      0        2 
  28  chr28_18695868     AAsi    A    G        0      0        2 
  28  chr28_18695868     AKia    A    G        1      2        2 
  28  chr28_18695868     AOna    A    G        0      0        2 
  28  chr28_18695868     ASom    A    G        0      0        2 
  28  chr28_18695868     HCab    A    G        0      0        2 
  28  chr28_18695868     HPrz    A    G        0      0        2 
  28  chr28_18695868     ZBoe    A    G        0      0        2 
  28  chr28_18695868     ZGre    A    G        0      0        2 
  28  chr28_18695868     ZHar    A    G        0      0        2 
  28  chr28_18695868   Sample    A    G        0      0        2 
  28  chr28_18698065     AAsi    G    A        0      0        2 
  28  chr28_18698065     AKia    G    A        0      0        2 
  28  chr28_18698065     AOna    G    A        0      0        2 
  28  chr28_18698065     ASom    G    A        0      0        2 
  28  chr28_18698065     HCab    G    A        1      2        2 
  28  chr28_18698065     HPrz    G    A        1      2        2 
  28  chr28_18698065     ZBoe    G    A        0      0        2 
  28  chr28_18698065     ZGre    G    A        0      0        2 
  28  chr28_18698065     ZHar    G    A        1      2        2 
  28  chr28_18698065   Sample    G    A        1      2        2 
  28  chr28_18703568     AAsi    T    G        0      0        2 
  28  chr28_18703568     AKia    T    G        0      0        2 
  28  chr28_18703568     AOna    T    G        0      0        2 
  28  chr28_18703568     ASom    T    G        0      0        2 
  28  chr28_18703568     HCab    T    G        0      0        2 
  28  chr28_18703568     HPrz    T    G        0      0        2 
  28  chr28_18703568     ZBoe    T    G        0      0        2 
  28  chr28_18703568     ZGre    T    G        0      0        2 
  28  chr28_18703568     ZHar    T    G        1      2        2 
  28  chr28_18703568   Sample    T    G        0      0        2 
  28  chr28_18703877     AAsi    G    T        0      0        2 
  28  chr28_18703877     AKia    G    T        0      0        2 
  28  chr28_18703877     AOna    G    T        0      0        2 
  28  chr28_18703877     ASom    G    T        0      0        2 
  28  chr28_18703877     HCab    G    T        1      2        2 
  28  chr28_18703877     HPrz    G    T        1      2        2 
  28  chr28_18703877     ZBoe    G    T        0      0        2 
  28  chr28_18703877     ZGre    G    T        0      0        2 
  28  chr28_18703877     ZHar    G    T        0      0        2 
  28  chr28_18703877   Sample    G    T        1      2        2 
  28  chr28_18704931     AAsi    C    G        0      0        2 
  28  chr28_18704931     AKia    C    G        0      0        2 
  28  chr28_18704931     AOna    C    G        0      0        2 
  28  chr28_18704931     ASom    C    G        0      0        2 
  28  chr28_18704931     HCab    C    G        1      2        2 
  28  chr28_18704931     HPrz    C    G        1      2        2 
  28  chr28_18704931     ZBoe    C    G        0      0        2 
  28  chr28_18704931     ZGre    C    G        0      0        2 
  28  chr28_18704931     ZHar    C    G        0      0        2 
  28  chr28_18704931   Sample    C    G        1      2        2 
  28  chr28_18706909     AAsi    C    T        0      0        2 
  28  chr28_18706909     AKia    C    T        0      0        2 
  28  chr28_18706909     AOna    C    T        0      0        2 
  28  chr28_18706909     ASom    C    T        0      0        2 
  28  chr28_18706909     HCab    C    T        0      0        2 
  28  chr28_18706909     HPrz    C    T        0      0        2 
  28  chr28_18706909     ZBoe    C    T      0.5      1        2 
  28  chr28_18706909     ZGre    C    T        0      0        2 
  28  chr28_18706909     ZHar    C    T        0      0        2 
  28  chr28_18706909   Sample    C    T        0      0        2 
  28  chr28_18707530     AAsi    T    C        0      0        2 
  28  chr28_18707530     AKia    T    C        0      0        2 
  28  chr28_18707530     AOna    T    C        0      0        2 
  28  chr28_18707530     ASom    T    C        0      0        2 
  28  chr28_18707530     HCab    T    C        0      0        2 
  28  chr28_18707530     HPrz    T    C        0      0        2 
  28  chr28_18707530     ZBoe    T    C        0      0        2 
  28  chr28_18707530     ZGre    T    C      0.5      1        2 
  28  chr28_18707530     ZHar    T    C        0      0        2 
  28  chr28_18707530   Sample    T    C        0      0        2 
  28  chr28_18716026     AAsi    T    C        0      0        2 
  28  chr28_18716026     AKia    T    C        1      2        2 
  28  chr28_18716026     AOna    T    C        0      0        2 
  28  chr28_18716026     ASom    T    C        0      0        2 
  28  chr28_18716026     HCab    T    C        0      0        2 
  28  chr28_18716026     HPrz    T    C        0      0        2 
  28  chr28_18716026     ZBoe    T    C        0      0        2 
  28  chr28_18716026     ZGre    T    C        0      0        2 
  28  chr28_18716026     ZHar    T    C        0      0        2 
  28  chr28_18716026   Sample    T    C        0      0        2 
  28  chr28_18716221     AAsi    A    C        0      0        2 
  28  chr28_18716221     AKia    A    C        0      0        2 
  28  chr28_18716221     AOna    A    C        0      0        2 
  28  chr28_18716221     ASom    A    C        0      0        2 
  28  chr28_18716221     HCab    A    C        0      0        2 
  28  chr28_18716221     HPrz    A    C        0      0        2 
  28  chr28_18716221     ZBoe    A    C      0.5      1        2 
  28  chr28_18716221     ZGre    A    C        0      0        2 
  28  chr28_18716221     ZHar    A    C        0      0        2 
  28  chr28_18716221   Sample    A    C        0      0        2 
  28  chr28_18718477     AAsi    A    G        0      0        2 
  28  chr28_18718477     AKia    A    G        0      0        2 
  28  chr28_18718477     AOna    A    G        0      0        2 
  28  chr28_18718477     ASom    A    G        0      0        2 
  28  chr28_18718477     HCab    A    G        1      2        2 
  28  chr28_18718477     HPrz    A    G        1      2        2 
  28  chr28_18718477     ZBoe    A    G        0      0        2 
  28  chr28_18718477     ZGre    A    G        0      0        2 
  28  chr28_18718477     ZHar    A    G        0      0        2 
  28  chr28_18718477   Sample    A    G        1      2        2 
  28  chr28_18720078     AAsi    G    A        0      0        2 
  28  chr28_18720078     AKia    G    A        0      0        2 
  28  chr28_18720078     AOna    G    A        0      0        2 
  28  chr28_18720078     ASom    G    A        1      2        2 
  28  chr28_18720078     HCab    G    A        0      0        2 
  28  chr28_18720078     HPrz    G    A        0      0        2 
  28  chr28_18720078     ZBoe    G    A        0      0        2 
  28  chr28_18720078     ZGre    G    A        0      0        2 
  28  chr28_18720078     ZHar    G    A        0      0        2 
  28  chr28_18720078   Sample    G    A        0      0        2 
  28  chr28_18721094     AAsi    C    T        0      0        2 
  28  chr28_18721094     AKia    C    T        0      0        2 
  28  chr28_18721094     AOna    C    T        0      0        2 
  28  chr28_18721094     ASom    C    T        0      0        2 
  28  chr28_18721094     HCab    C    T        1      2        2 
  28  chr28_18721094     HPrz    C    T        1      2        2 
  28  chr28_18721094     ZBoe    C    T        0      0        2 
  28  chr28_18721094     ZGre    C    T        0      0        2 
  28  chr28_18721094     ZHar    C    T        0      0        2 
  28  chr28_18721094   Sample    C    T        1      2        2 
  28  chr28_18729517     AAsi    C    A        0      0        2 
  28  chr28_18729517     AKia    C    A        0      0        2 
  28  chr28_18729517     AOna    C    A        0      0        2 
  28  chr28_18729517     ASom    C    A        0      0        2 
  28  chr28_18729517     HCab    C    A        1      2        2 
  28  chr28_18729517     HPrz    C    A        1      2        2 
  28  chr28_18729517     ZBoe    C    A        0      0        2 
  28  chr28_18729517     ZGre    C    A        0      0        2 
  28  chr28_18729517     ZHar    C    A        0      0        2 
  28  chr28_18729517   Sample    C    A        1      2        2 
  28  chr28_18732011     AAsi    G    T        0      0        2 
  28  chr28_18732011     AKia    G    T        0      0        2 
  28  chr28_18732011     AOna    G    T        0      0        2 
  28  chr28_18732011     ASom    G    T        0      0        2 
  28  chr28_18732011     HCab    G    T        1      2        2 
  28  chr28_18732011     HPrz    G    T        1      2        2 
  28  chr28_18732011     ZBoe    G    T        0      0        2 
  28  chr28_18732011     ZGre    G    T        0      0        2 
  28  chr28_18732011     ZHar    G    T        0      0        2 
  28  chr28_18732011   Sample    G    T        1      2        2 
  28  chr28_18733283     AAsi    T    C        0      0        2 
  28  chr28_18733283     AKia    T    C      0.5      1        2 
  28  chr28_18733283     AOna    T    C        0      0        2 
  28  chr28_18733283     ASom    T    C        0      0        2 
  28  chr28_18733283     HCab    T    C        0      0        2 
  28  chr28_18733283     HPrz    T    C        0      0        2 
  28  chr28_18733283     ZBoe    T    C        0      0        2 
  28  chr28_18733283     ZGre    T    C        0      0        2 
  28  chr28_18733283     ZHar    T    C        0      0        2 
  28  chr28_18733283   Sample    T    C        1      2        2 
  28  chr28_18738874     AAsi    G    A        0      0        2 
  28  chr28_18738874     AKia    G    A        0      0        2 
  28  chr28_18738874     AOna    G    A        0      0        2 
  28  chr28_18738874     ASom    G    A        0      0        2 
  28  chr28_18738874     HCab    G    A        1      2        2 
  28  chr28_18738874     HPrz    G    A        1      2        2 
  28  chr28_18738874     ZBoe    G    A        0      0        2 
  28  chr28_18738874     ZGre    G    A        0      0        2 
  28  chr28_18738874     ZHar    G    A        0      0        2 
  28  chr28_18738874   Sample    G    A        1      2        2 
  28  chr28_18743359     AAsi    C    G        0      0        2 
  28  chr28_18743359     AKia    C    G        0      0        2 
  28  chr28_18743359     AOna    C    G        0      0        2 
  28  chr28_18743359     ASom    C    G        0      0        2 
  28  chr28_18743359     HCab    C    G        0      0        2 
  28  chr28_18743359     HPrz    C    G        0      0        2 
  28  chr28_18743359     ZBoe    C    G      0.5      1        2 
  28  chr28_18743359     ZGre    C    G        0      0        2 
  28  chr28_18743359     ZHar    C    G        0      0        2 
  28  chr28_18743359   Sample    C    G        0      0        2 
  28  chr28_18752885     AAsi    T    C        0      0        2 
  28  chr28_18752885     AKia    T    C        1      2        2 
  28  chr28_18752885     AOna    T    C        1      2        2 
  28  chr28_18752885     ASom    T    C        0      0        2 
  28  chr28_18752885     HCab    T    C        0      0        2 
  28  chr28_18752885     HPrz    T    C        0      0        2 
  28  chr28_18752885     ZBoe    T    C        0      0        2 
  28  chr28_18752885     ZGre    T    C        0      0        2 
  28  chr28_18752885     ZHar    T    C        0      0        2 
  28  chr28_18752885   Sample    T    C        0      0        2 
  28  chr28_18753837     AAsi    A    G        0      0        2 
  28  chr28_18753837     AKia    A    G        0      0        2 
  28  chr28_18753837     AOna    A    G        0      0        2 
  28  chr28_18753837     ASom    A    G        0      0        2 
  28  chr28_18753837     HCab    A    G        0      0        2 
  28  chr28_18753837     HPrz    A    G        0      0        2 
  28  chr28_18753837     ZBoe    A    G      0.5      1        2 
  28  chr28_18753837     ZGre    A    G        1      2        2 
  28  chr28_18753837     ZHar    A    G        0      0        2 
  28  chr28_18753837   Sample    A    G        0      0        2 
  28  chr28_18755083     AAsi    C    T        0      0        2 
  28  chr28_18755083     AKia    C    T        0      0        2 
  28  chr28_18755083     AOna    C    T        0      0        2 
  28  chr28_18755083     ASom    C    T        0      0        2 
  28  chr28_18755083     HCab    C    T        1      2        2 
  28  chr28_18755083     HPrz    C    T        1      2        2 
  28  chr28_18755083     ZBoe    C    T        0      0        2 
  28  chr28_18755083     ZGre    C    T        0      0        2 
  28  chr28_18755083     ZHar    C    T        0      0        2 
  28  chr28_18755083   Sample    C    T        1      2        2 
  28  chr28_18756419     AAsi    A    C        0      0        2 
  28  chr28_18756419     AKia    A    C        0      0        2 
  28  chr28_18756419     AOna    A    C        0      0        2 
  28  chr28_18756419     ASom    A    C        0      0        2 
  28  chr28_18756419     HCab    A    C        0      0        2 
  28  chr28_18756419     HPrz    A    C        0      0        2 
  28  chr28_18756419     ZBoe    A    C        0      0        2 
  28  chr28_18756419     ZGre    A    C        0      0        2 
  28  chr28_18756419     ZHar    A    C        1      2        2 
  28  chr28_18756419   Sample    A    C        0      0        2 
  28  chr28_18759348     AAsi    C    T        0      0        2 
  28  chr28_18759348     AKia    C    T        0      0        2 
  28  chr28_18759348     AOna    C    T        1      2        2 
  28  chr28_18759348     ASom    C    T        0      0        2 
  28  chr28_18759348     HCab    C    T        0      0        2 
  28  chr28_18759348     HPrz    C    T        0      0        2 
  28  chr28_18759348     ZBoe    C    T        0      0        2 
  28  chr28_18759348     ZGre    C    T        0      0        2 
  28  chr28_18759348     ZHar    C    T        0      0        2 
  28  chr28_18759348   Sample    C    T        0      0        2 
  28  chr28_18767493     AAsi    T    C      0.5      1        2 
  28  chr28_18767493     AKia    T    C        0      0        2 
  28  chr28_18767493     AOna    T    C        0      0        2 
  28  chr28_18767493     ASom    T    C        0      0        2 
  28  chr28_18767493     HCab    T    C        0      0        2 
  28  chr28_18767493     HPrz    T    C        0      0        2 
  28  chr28_18767493     ZBoe    T    C        0      0        2 
  28  chr28_18767493     ZGre    T    C        0      0        2 
  28  chr28_18767493     ZHar    T    C        0      0        2 
  28  chr28_18767493   Sample    T    C        0      0        2 
  28  chr28_18769392     AAsi    A    G        0      0        2 
  28  chr28_18769392     AKia    A    G        0      0        2 
  28  chr28_18769392     AOna    A    G        0      0        2 
  28  chr28_18769392     ASom    A    G        0      0        2 
  28  chr28_18769392     HCab    A    G        1      2        2 
  28  chr28_18769392     HPrz    A    G        1      2        2 
  28  chr28_18769392     ZBoe    A    G        0      0        2 
  28  chr28_18769392     ZGre    A    G        0      0        2 
  28  chr28_18769392     ZHar    A    G        0      0        2 
  28  chr28_18769392   Sample    A    G        1      2        2 
  28  chr28_18774814     AAsi    G    T        0      0        2 
  28  chr28_18774814     AKia    G    T        0      0        2 
  28  chr28_18774814     AOna    G    T        0      0        2 
  28  chr28_18774814     ASom    G    T        0      0        2 
  28  chr28_18774814     HCab    G    T        0      0        2 
  28  chr28_18774814     HPrz    G    T        0      0        2 
  28  chr28_18774814     ZBoe    G    T        0      0        2 
  28  chr28_18774814     ZGre    G    T        1      2        2 
  28  chr28_18774814     ZHar    G    T        0      0        2 
  28  chr28_18774814   Sample    G    T        0      0        2 
  28  chr28_18781327     AAsi    A    G        0      0        2 
  28  chr28_18781327     AKia    A    G        0      0        2 
  28  chr28_18781327     AOna    A    G        0      0        2 
  28  chr28_18781327     ASom    A    G        0      0        2 
  28  chr28_18781327     HCab    A    G        1      2        2 
  28  chr28_18781327     HPrz    A    G        1      2        2 
  28  chr28_18781327     ZBoe    A    G        0      0        2 
  28  chr28_18781327     ZGre    A    G        0      0        2 
  28  chr28_18781327     ZHar    A    G        0      0        2 
  28  chr28_18781327   Sample    A    G        1      2        2 
  28  chr28_18786553     AAsi    C    A        0      0        2 
  28  chr28_18786553     AKia    C    A        0      0        2 
  28  chr28_18786553     AOna    C    A        0      0        2 
  28  chr28_18786553     ASom    C    A        0      0        2 
  28  chr28_18786553     HCab    C    A        1      2        2 
  28  chr28_18786553     HPrz    C    A        1      2        2 
  28  chr28_18786553     ZBoe    C    A        0      0        2 
  28  chr28_18786553     ZGre    C    A        0      0        2 
  28  chr28_18786553     ZHar    C    A        0      0        2 
  28  chr28_18786553   Sample    C    A        1      2        2 
  28  chr28_18791094     AAsi    T    C        0      0        2 
  28  chr28_18791094     AKia    T    C        0      0        2 
  28  chr28_18791094     AOna    T    C        0      0        2 
  28  chr28_18791094     ASom    T    C        0      0        2 
  28  chr28_18791094     HCab    T    C      0.5      1        2 
  28  chr28_18791094     HPrz    T    C        0      0        2 
  28  chr28_18791094     ZBoe    T    C      0.5      1        2 
  28  chr28_18791094     ZGre    T    C        0      0        2 
  28  chr28_18791094     ZHar    T    C        0      0        2 
  28  chr28_18791094   Sample    T    C        0      0        2 
  28  chr28_18793910     AAsi    C    A        0      0        2 
  28  chr28_18793910     AKia    C    A        0      0        2 
  28  chr28_18793910     AOna    C    A        0      0        2 
  28  chr28_18793910     ASom    C    A        0      0        2 
  28  chr28_18793910     HCab    C    A        0      0        2 
  28  chr28_18793910     HPrz    C    A        0      0        2 
  28  chr28_18793910     ZBoe    C    A      0.5      1        2 
  28  chr28_18793910     ZGre    C    A        0      0        2 
  28  chr28_18793910     ZHar    C    A        0      0        2 
  28  chr28_18793910   Sample    C    A        0      0        2 
  28  chr28_18796800     AAsi    T    C        0      0        2 
  28  chr28_18796800     AKia    T    C        0      0        2 
  28  chr28_18796800     AOna    T    C        0      0        2 
  28  chr28_18796800     ASom    T    C        0      0        2 
  28  chr28_18796800     HCab    T    C        0      0        2 
  28  chr28_18796800     HPrz    T    C        1      2        2 
  28  chr28_18796800     ZBoe    T    C        0      0        2 
  28  chr28_18796800     ZGre    T    C        0      0        2 
  28  chr28_18796800     ZHar    T    C        0      0        2 
  28  chr28_18796800   Sample    T    C        0      0        2 
  28  chr28_18809051     AAsi    C    T        0      0        2 
  28  chr28_18809051     AKia    C    T        0      0        2 
  28  chr28_18809051     AOna    C    T        0      0        2 
  28  chr28_18809051     ASom    C    T        0      0        2 
  28  chr28_18809051     HCab    C    T        0      0        2 
  28  chr28_18809051     HPrz    C    T        0      0        2 
  28  chr28_18809051     ZBoe    C    T      0.5      1        2 
  28  chr28_18809051     ZGre    C    T        0      0        2 
  28  chr28_18809051     ZHar    C    T        0      0        2 
  28  chr28_18809051   Sample    C    T        0      0        2 
  28  chr28_18809343     AAsi    T    C        0      0        2 
  28  chr28_18809343     AKia    T    C        0      0        2 
  28  chr28_18809343     AOna    T    C        0      0        2 
  28  chr28_18809343     ASom    T    C        0      0        2 
  28  chr28_18809343     HCab    T    C        0      0        2 
  28  chr28_18809343     HPrz    T    C        1      2        2 
  28  chr28_18809343     ZBoe    T    C        0      0        2 
  28  chr28_18809343     ZGre    T    C        0      0        2 
  28  chr28_18809343     ZHar    T    C        0      0        2 
  28  chr28_18809343   Sample    T    C        0      0        2 
  28  chr28_18811479     AAsi    C    T        0      0        2 
  28  chr28_18811479     AKia    C    T        0      0        2 
  28  chr28_18811479     AOna    C    T        0      0        2 
  28  chr28_18811479     ASom    C    T        0      0        2 
  28  chr28_18811479     HCab    C    T        1      2        2 
  28  chr28_18811479     HPrz    C    T        1      2        2 
  28  chr28_18811479     ZBoe    C    T        0      0        2 
  28  chr28_18811479     ZGre    C    T        0      0        2 
  28  chr28_18811479     ZHar    C    T        0      0        2 
  28  chr28_18811479   Sample    C    T        1      2        2 
  28  chr28_18817008     AAsi    T    C        0      0        2 
  28  chr28_18817008     AKia    T    C        0      0        2 
  28  chr28_18817008     AOna    T    C        0      0        2 
  28  chr28_18817008     ASom    T    C        0      0        2 
  28  chr28_18817008     HCab    T    C        1      2        2 
  28  chr28_18817008     HPrz    T    C        1      2        2 
  28  chr28_18817008     ZBoe    T    C        0      0        2 
  28  chr28_18817008     ZGre    T    C        0      0        2 
  28  chr28_18817008     ZHar    T    C        0      0        2 
  28  chr28_18817008   Sample    T    C        1      2        2 
  28  chr28_18817169     AAsi    C    G        0      0        2 
  28  chr28_18817169     AKia    C    G        0      0        2 
  28  chr28_18817169     AOna    C    G        1      2        2 
  28  chr28_18817169     ASom    C    G        0      0        2 
  28  chr28_18817169     HCab    C    G        0      0        2 
  28  chr28_18817169     HPrz    C    G        0      0        2 
  28  chr28_18817169     ZBoe    C    G        0      0        2 
  28  chr28_18817169     ZGre    C    G        0      0        2 
  28  chr28_18817169     ZHar    C    G        0      0        2 
  28  chr28_18817169   Sample    C    G        0      0        2 
  28  chr28_18827152     AAsi    A    G      0.5      1        2 
  28  chr28_18827152     AKia    A    G        0      0        2 
  28  chr28_18827152     AOna    A    G        0      0        2 
  28  chr28_18827152     ASom    A    G        0      0        2 
  28  chr28_18827152     HCab    A    G        0      0        2 
  28  chr28_18827152     HPrz    A    G        0      0        2 
  28  chr28_18827152     ZBoe    A    G        0      0        2 
  28  chr28_18827152     ZGre    A    G        0      0        2 
  28  chr28_18827152     ZHar    A    G        0      0        2 
  28  chr28_18827152   Sample    A    G        0      0        2 
  28  chr28_18827160     AAsi    C    T        0      0        2 
  28  chr28_18827160     AKia    C    T        0      0        2 
  28  chr28_18827160     AOna    C    T        0      0        2 
  28  chr28_18827160     ASom    C    T        0      0        2 
  28  chr28_18827160     HCab    C    T        0      0        2 
  28  chr28_18827160     HPrz    C    T        0      0        2 
  28  chr28_18827160     ZBoe    C    T        0      0        2 
  28  chr28_18827160     ZGre    C    T        0      0        2 
  28  chr28_18827160     ZHar    C    T      0.5      1        2 
  28  chr28_18827160   Sample    C    T        0      0        2 
  28  chr28_18832059     AAsi    G    A        0      0        2 
  28  chr28_18832059     AKia    G    A        0      0        2 
  28  chr28_18832059     AOna    G    A      0.5      1        2 
  28  chr28_18832059     ASom    G    A        0      0        2 
  28  chr28_18832059     HCab    G    A        0      0        2 
  28  chr28_18832059     HPrz    G    A        0      0        2 
  28  chr28_18832059     ZBoe    G    A        0      0        2 
  28  chr28_18832059     ZGre    G    A        0      0        2 
  28  chr28_18832059     ZHar    G    A        0      0        2 
  28  chr28_18832059   Sample    G    A        0      0        2 
  28  chr28_18834330     AAsi    C    T        0      0        2 
  28  chr28_18834330     AKia    C    T        0      0        2 
  28  chr28_18834330     AOna    C    T        0      0        2 
  28  chr28_18834330     ASom    C    T        0      0        2 
  28  chr28_18834330     HCab    C    T        1      2        2 
  28  chr28_18834330     HPrz    C    T        1      2        2 
  28  chr28_18834330     ZBoe    C    T        0      0        2 
  28  chr28_18834330     ZGre    C    T        0      0        2 
  28  chr28_18834330     ZHar    C    T        0      0        2 
  28  chr28_18834330   Sample    C    T        1      2        2 
  28  chr28_18838398     AAsi    G    C        0      0        2 
  28  chr28_18838398     AKia    G    C        0      0        2 
  28  chr28_18838398     AOna    G    C        0      0        2 
  28  chr28_18838398     ASom    G    C        0      0        2 
  28  chr28_18838398     HCab    G    C        0      0        2 
  28  chr28_18838398     HPrz    G    C        0      0        2 
  28  chr28_18838398     ZBoe    G    C        0      0        2 
  28  chr28_18838398     ZGre    G    C        0      0        2 
  28  chr28_18838398     ZHar    G    C        1      2        2 
  28  chr28_18838398   Sample    G    C        0      0        2 
  28  chr28_18844790     AAsi    G    A        0      0        2 
  28  chr28_18844790     AKia    G    A        0      0        2 
  28  chr28_18844790     AOna    G    A        0      0        2 
  28  chr28_18844790     ASom    G    A        0      0        2 
  28  chr28_18844790     HCab    G    A        0      0        2 
  28  chr28_18844790     HPrz    G    A        0      0        2 
  28  chr28_18844790     ZBoe    G    A        0      0        2 
  28  chr28_18844790     ZGre    G    A        1      2        2 
  28  chr28_18844790     ZHar    G    A        0      0        2 
  28  chr28_18844790   Sample    G    A        0      0        2 
  28  chr28_18850515     AAsi    G    C        0      0        2 
  28  chr28_18850515     AKia    G    C        0      0        2 
  28  chr28_18850515     AOna    G    C        0      0        2 
  28  chr28_18850515     ASom    G    C        0      0        2 
  28  chr28_18850515     HCab    G    C        0      0        2 
  28  chr28_18850515     HPrz    G    C        0      0        2 
  28  chr28_18850515     ZBoe    G    C      0.5      1        2 
  28  chr28_18850515     ZGre    G    C        0      0        2 
  28  chr28_18850515     ZHar    G    C        0      0        2 
  28  chr28_18850515   Sample    G    C        0      0        2 
  28  chr28_18852042     AAsi    T    A        0      0        2 
  28  chr28_18852042     AKia    T    A        0      0        2 
  28  chr28_18852042     AOna    T    A        0      0        2 
  28  chr28_18852042     ASom    T    A        0      0        2 
  28  chr28_18852042     HCab    T    A        1      2        2 
  28  chr28_18852042     HPrz    T    A        1      2        2 
  28  chr28_18852042     ZBoe    T    A        0      0        2 
  28  chr28_18852042     ZGre    T    A        0      0        2 
  28  chr28_18852042     ZHar    T    A        0      0        2 
  28  chr28_18852042   Sample    T    A        1      2        2 
  28  chr28_18853405     AAsi    C    G        0      0        2 
  28  chr28_18853405     AKia    C    G        0      0        2 
  28  chr28_18853405     AOna    C    G        0      0        2 
  28  chr28_18853405     ASom    C    G        0      0        2 
  28  chr28_18853405     HCab    C    G        0      0        2 
  28  chr28_18853405     HPrz    C    G        0      0        2 
  28  chr28_18853405     ZBoe    C    G        0      0        2 
  28  chr28_18853405     ZGre    C    G      0.5      1        2 
  28  chr28_18853405     ZHar    C    G        0      0        2 
  28  chr28_18853405   Sample    C    G        0      0        2 
  28  chr28_18855398     AAsi    G    C        0      0        2 
  28  chr28_18855398     AKia    G    C        1      2        2 
  28  chr28_18855398     AOna    G    C      0.5      1        2 
  28  chr28_18855398     ASom    G    C        0      0        2 
  28  chr28_18855398     HCab    G    C        0      0        2 
  28  chr28_18855398     HPrz    G    C        0      0        2 
  28  chr28_18855398     ZBoe    G    C        0      0        2 
  28  chr28_18855398     ZGre    G    C        0      0        2 
  28  chr28_18855398     ZHar    G    C        0      0        2 
  28  chr28_18855398   Sample    G    C        0      0        2 
  28  chr28_18855917     AAsi    C    T        0      0        2 
  28  chr28_18855917     AKia    C    T        0      0        2 
  28  chr28_18855917     AOna    C    T        0      0        2 
  28  chr28_18855917     ASom    C    T        0      0        2 
  28  chr28_18855917     HCab    C    T        0      0        2 
  28  chr28_18855917     HPrz    C    T        0      0        2 
  28  chr28_18855917     ZBoe    C    T        0      0        2 
  28  chr28_18855917     ZGre    C    T        1      2        2 
  28  chr28_18855917     ZHar    C    T        0      0        2 
  28  chr28_18855917   Sample    C    T        0      0        2 
  28  chr28_18856192     AAsi    T    C        0      0        2 
  28  chr28_18856192     AKia    T    C        0      0        2 
  28  chr28_18856192     AOna    T    C        0      0        2 
  28  chr28_18856192     ASom    T    C        0      0        2 
  28  chr28_18856192     HCab    T    C        1      2        2 
  28  chr28_18856192     HPrz    T    C        1      2        2 
  28  chr28_18856192     ZBoe    T    C        0      0        2 
  28  chr28_18856192     ZGre    T    C        0      0        2 
  28  chr28_18856192     ZHar    T    C        0      0        2 
  28  chr28_18856192   Sample    T    C        1      2        2 
  28  chr28_18856811     AAsi    T    G        0      0        2 
  28  chr28_18856811     AKia    T    G        0      0        2 
  28  chr28_18856811     AOna    T    G        0      0        2 
  28  chr28_18856811     ASom    T    G        0      0        2 
  28  chr28_18856811     HCab    T    G        0      0        2 
  28  chr28_18856811     HPrz    T    G        0      0        2 
  28  chr28_18856811     ZBoe    T    G        1      2        2 
  28  chr28_18856811     ZGre    T    G        0      0        2 
  28  chr28_18856811     ZHar    T    G        0      0        2 
  28  chr28_18856811   Sample    T    G        0      0        2 
  28  chr28_18860466     AAsi    G    C        0      0        2 
  28  chr28_18860466     AKia    G    C        0      0        2 
  28  chr28_18860466     AOna    G    C        0      0        2 
  28  chr28_18860466     ASom    G    C        0      0        2 
  28  chr28_18860466     HCab    G    C        0      0        2 
  28  chr28_18860466     HPrz    G    C        0      0        2 
  28  chr28_18860466     ZBoe    G    C        1      2        2 
  28  chr28_18860466     ZGre    G    C        0      0        2 
  28  chr28_18860466     ZHar    G    C        0      0        2 
  28  chr28_18860466   Sample    G    C        0      0        2 
  28  chr28_18873856     AAsi    T    C        0      0        2 
  28  chr28_18873856     AKia    T    C        0      0        2 
  28  chr28_18873856     AOna    T    C        0      0        2 
  28  chr28_18873856     ASom    T    C        0      0        2 
  28  chr28_18873856     HCab    T    C        1      2        2 
  28  chr28_18873856     HPrz    T    C        1      2        2 
  28  chr28_18873856     ZBoe    T    C        0      0        2 
  28  chr28_18873856     ZGre    T    C        0      0        2 
  28  chr28_18873856     ZHar    T    C        0      0        2 
  28  chr28_18873856   Sample    T    C        1      2        2 
  28  chr28_18877052     AAsi    T    C        0      0        2 
  28  chr28_18877052     AKia    T    C        0      0        2 
  28  chr28_18877052     AOna    T    C        0      0        2 
  28  chr28_18877052     ASom    T    C        0      0        2 
  28  chr28_18877052     HCab    T    C        1      2        2 
  28  chr28_18877052     HPrz    T    C        1      2        2 
  28  chr28_18877052     ZBoe    T    C        0      0        2 
  28  chr28_18877052     ZGre    T    C        0      0        2 
  28  chr28_18877052     ZHar    T    C        0      0        2 
  28  chr28_18877052   Sample    T    C        1      2        2 
  28  chr28_18880978     AAsi    T    C        0      0        2 
  28  chr28_18880978     AKia    T    C        0      0        2 
  28  chr28_18880978     AOna    T    C        0      0        2 
  28  chr28_18880978     ASom    T    C        0      0        2 
  28  chr28_18880978     HCab    T    C        0      0        2 
  28  chr28_18880978     HPrz    T    C        0      0        2 
  28  chr28_18880978     ZBoe    T    C      0.5      1        2 
  28  chr28_18880978     ZGre    T    C        0      0        2 
  28  chr28_18880978     ZHar    T    C        0      0        2 
  28  chr28_18880978   Sample    T    C        0      0        2 
  28  chr28_18882729     AAsi    C    A        0      0        2 
  28  chr28_18882729     AKia    C    A        0      0        2 
  28  chr28_18882729     AOna    C    A        0      0        2 
  28  chr28_18882729     ASom    C    A        0      0        2 
  28  chr28_18882729     HCab    C    A        1      2        2 
  28  chr28_18882729     HPrz    C    A        1      2        2 
  28  chr28_18882729     ZBoe    C    A        0      0        2 
  28  chr28_18882729     ZGre    C    A        0      0        2 
  28  chr28_18882729     ZHar    C    A        0      0        2 
  28  chr28_18882729   Sample    C    A        1      2        2 
  28  chr28_18885128     AAsi    T    C        0      0        2 
  28  chr28_18885128     AKia    T    C        0      0        2 
  28  chr28_18885128     AOna    T    C        0      0        2 
  28  chr28_18885128     ASom    T    C        0      0        2 
  28  chr28_18885128     HCab    T    C        1      2        2 
  28  chr28_18885128     HPrz    T    C        1      2        2 
  28  chr28_18885128     ZBoe    T    C        0      0        2 
  28  chr28_18885128     ZGre    T    C        0      0        2 
  28  chr28_18885128     ZHar    T    C        0      0        2 
  28  chr28_18885128   Sample    T    C        1      2        2 
  28  chr28_18887049     AAsi    T    C        0      0        2 
  28  chr28_18887049     AKia    T    C        0      0        2 
  28  chr28_18887049     AOna    T    C        0      0        2 
  28  chr28_18887049     ASom    T    C        0      0        2 
  28  chr28_18887049     HCab    T    C        0      0        2 
  28  chr28_18887049     HPrz    T    C        0      0        2 
  28  chr28_18887049     ZBoe    T    C        0      0        2 
  28  chr28_18887049     ZGre    T    C        0      0        2 
  28  chr28_18887049     ZHar    T    C        1      2        2 
  28  chr28_18887049   Sample    T    C        0      0        2 
  28  chr28_18899330     AAsi    A    G        0      0        2 
  28  chr28_18899330     AKia    A    G        0      0        2 
  28  chr28_18899330     AOna    A    G        0      0        2 
  28  chr28_18899330     ASom    A    G        0      0        2 
  28  chr28_18899330     HCab    A    G        1      2        2 
  28  chr28_18899330     HPrz    A    G        1      2        2 
  28  chr28_18899330     ZBoe    A    G        0      0        2 
  28  chr28_18899330     ZGre    A    G        0      0        2 
  28  chr28_18899330     ZHar    A    G        0      0        2 
  28  chr28_18899330   Sample    A    G        1      2        2 
  28  chr28_18906646     AAsi    A    G        0      0        2 
  28  chr28_18906646     AKia    A    G        0      0        2 
  28  chr28_18906646     AOna    A    G        0      0        2 
  28  chr28_18906646     ASom    A    G        0      0        2 
  28  chr28_18906646     HCab    A    G        0      0        2 
  28  chr28_18906646     HPrz    A    G        0      0        2 
  28  chr28_18906646     ZBoe    A    G        0      0        2 
  28  chr28_18906646     ZGre    A    G        0      0        2 
  28  chr28_18906646     ZHar    A    G      0.5      1        2 
  28  chr28_18906646   Sample    A    G        0      0        2 
  28  chr28_18918009     AAsi    A    G        0      0        2 
  28  chr28_18918009     AKia    A    G        0      0        2 
  28  chr28_18918009     AOna    A    G        0      0        2 
  28  chr28_18918009     ASom    A    G        0      0        2 
  28  chr28_18918009     HCab    A    G        1      2        2 
  28  chr28_18918009     HPrz    A    G        1      2        2 
  28  chr28_18918009     ZBoe    A    G        0      0        2 
  28  chr28_18918009     ZGre    A    G        0      0        2 
  28  chr28_18918009     ZHar    A    G        0      0        2 
  28  chr28_18918009   Sample    A    G        1      2        2 
  28  chr28_18920924     AAsi    T    C        0      0        2 
  28  chr28_18920924     AKia    T    C        0      0        2 
  28  chr28_18920924     AOna    T    C        0      0        2 
  28  chr28_18920924     ASom    T    C        0      0        2 
  28  chr28_18920924     HCab    T    C        0      0        2 
  28  chr28_18920924     HPrz    T    C        0      0        2 
  28  chr28_18920924     ZBoe    T    C        1      2        2 
  28  chr28_18920924     ZGre    T    C        1      2        2 
  28  chr28_18920924     ZHar    T    C        1      2        2 
  28  chr28_18920924   Sample    T    C        0      0        2 
  28  chr28_18924755     AAsi    T    C        0      0        2 
  28  chr28_18924755     AKia    T    C        0      0        2 
  28  chr28_18924755     AOna    T    C        0      0        2 
  28  chr28_18924755     ASom    T    C        0      0        2 
  28  chr28_18924755     HCab    T    C        0      0        2 
  28  chr28_18924755     HPrz    T    C        0      0        2 
  28  chr28_18924755     ZBoe    T    C        1      2        2 
  28  chr28_18924755     ZGre    T    C        1      2        2 
  28  chr28_18924755     ZHar    T    C        1      2        2 
  28  chr28_18924755   Sample    T    C        0      0        2 
  28  chr28_18924904     AAsi    G    A        0      0        2 
  28  chr28_18924904     AKia    G    A        0      0        2 
  28  chr28_18924904     AOna    G    A        0      0        2 
  28  chr28_18924904     ASom    G    A        0      0        2 
  28  chr28_18924904     HCab    G    A        1      2        2 
  28  chr28_18924904     HPrz    G    A        1      2        2 
  28  chr28_18924904     ZBoe    G    A        0      0        2 
  28  chr28_18924904     ZGre    G    A        0      0        2 
  28  chr28_18924904     ZHar    G    A        0      0        2 
  28  chr28_18924904   Sample    G    A        1      2        2 
  28  chr28_18931870     AAsi    C    T        0      0        2 
  28  chr28_18931870     AKia    C    T        0      0        2 
  28  chr28_18931870     AOna    C    T        0      0        2 
  28  chr28_18931870     ASom    C    T        0      0        2 
  28  chr28_18931870     HCab    C    T        0      0        2 
  28  chr28_18931870     HPrz    C    T        0      0        2 
  28  chr28_18931870     ZBoe    C    T      0.5      1        2 
  28  chr28_18931870     ZGre    C    T        0      0        2 
  28  chr28_18931870     ZHar    C    T        0      0        2 
  28  chr28_18931870   Sample    C    T        0      0        2 
  28  chr28_18941696     AAsi    A    G        0      0        2 
  28  chr28_18941696     AKia    A    G        0      0        2 
  28  chr28_18941696     AOna    A    G        0      0        2 
  28  chr28_18941696     ASom    A    G        0      0        2 
  28  chr28_18941696     HCab    A    G        1      2        2 
  28  chr28_18941696     HPrz    A    G        1      2        2 
  28  chr28_18941696     ZBoe    A    G        0      0        2 
  28  chr28_18941696     ZGre    A    G        0      0        2 
  28  chr28_18941696     ZHar    A    G        0      0        2 
  28  chr28_18941696   Sample    A    G        1      2        2 
  28  chr28_18947342     AAsi    C    A        0      0        2 
  28  chr28_18947342     AKia    C    A        0      0        2 
  28  chr28_18947342     AOna    C    A        0      0        2 
  28  chr28_18947342     ASom    C    A        0      0        2 
  28  chr28_18947342     HCab    C    A        1      2        2 
  28  chr28_18947342     HPrz    C    A        1      2        2 
  28  chr28_18947342     ZBoe    C    A        0      0        2 
  28  chr28_18947342     ZGre    C    A        0      0        2 
  28  chr28_18947342     ZHar    C    A        0      0        2 
  28  chr28_18947342   Sample    C    A        1      2        2 
  28  chr28_18947760     AAsi    A    G        0      0        2 
  28  chr28_18947760     AKia    A    G        1      2        2 
  28  chr28_18947760     AOna    A    G        0      0        2 
  28  chr28_18947760     ASom    A    G        0      0        2 
  28  chr28_18947760     HCab    A    G        0      0        2 
  28  chr28_18947760     HPrz    A    G        0      0        2 
  28  chr28_18947760     ZBoe    A    G        0      0        2 
  28  chr28_18947760     ZGre    A    G        0      0        2 
  28  chr28_18947760     ZHar    A    G        0      0        2 
  28  chr28_18947760   Sample    A    G        0      0        2 
  28  chr28_18948245     AAsi    T    C        0      0        2 
  28  chr28_18948245     AKia    T    C        1      2        2 
  28  chr28_18948245     AOna    T    C        0      0        2 
  28  chr28_18948245     ASom    T    C        0      0        2 
  28  chr28_18948245     HCab    T    C        1      2        2 
  28  chr28_18948245     HPrz    T    C        1      2        2 
  28  chr28_18948245     ZBoe    T    C        0      0        2 
  28  chr28_18948245     ZGre    T    C        0      0        2 
  28  chr28_18948245     ZHar    T    C        0      0        2 
  28  chr28_18948245   Sample    T    C        1      2        2 
  28  chr28_18951728     AAsi    A    G        0      0        2 
  28  chr28_18951728     AKia    A    G        0      0        2 
  28  chr28_18951728     AOna    A    G        0      0        2 
  28  chr28_18951728     ASom    A    G        0      0        2 
  28  chr28_18951728     HCab    A    G        0      0        2 
  28  chr28_18951728     HPrz    A    G        0      0        2 
  28  chr28_18951728     ZBoe    A    G        0      0        2 
  28  chr28_18951728     ZGre    A    G        1      2        2 
  28  chr28_18951728     ZHar    A    G        0      0        2 
  28  chr28_18951728   Sample    A    G        0      0        2 
  28  chr28_18952426     AAsi    A    G        1      2        2 
  28  chr28_18952426     AKia    A    G        0      0        2 
  28  chr28_18952426     AOna    A    G        0      0        2 
  28  chr28_18952426     ASom    A    G        1      2        2 
  28  chr28_18952426     HCab    A    G        0      0        2 
  28  chr28_18952426     HPrz    A    G        0      0        2 
  28  chr28_18952426     ZBoe    A    G        0      0        2 
  28  chr28_18952426     ZGre    A    G        0      0        2 
  28  chr28_18952426     ZHar    A    G        0      0        2 
  28  chr28_18952426   Sample    A    G        0      0        2 
  28  chr28_18955579     AAsi    T    C        1      2        2 
  28  chr28_18955579     AKia    T    C        0      0        2 
  28  chr28_18955579     AOna    T    C        1      2        2 
  28  chr28_18955579     ASom    T    C        1      2        2 
  28  chr28_18955579     HCab    T    C        0      0        2 
  28  chr28_18955579     HPrz    T    C        0      0        2 
  28  chr28_18955579     ZBoe    T    C        0      0        2 
  28  chr28_18955579     ZGre    T    C        0      0        2 
  28  chr28_18955579     ZHar    T    C        0      0        2 
  28  chr28_18955579   Sample    T    C        0      0        2 
  28  chr28_18960390     AAsi    T    C        0      0        2 
  28  chr28_18960390     AKia    T    C        0      0        2 
  28  chr28_18960390     AOna    T    C        0      0        2 
  28  chr28_18960390     ASom    T    C        0      0        2 
  28  chr28_18960390     HCab    T    C        0      0        2 
  28  chr28_18960390     HPrz    T    C        0      0        2 
  28  chr28_18960390     ZBoe    T    C        0      0        2 
  28  chr28_18960390     ZGre    T    C        1      2        2 
  28  chr28_18960390     ZHar    T    C        0      0        2 
  28  chr28_18960390   Sample    T    C        0      0        2 
  28  chr28_18963137     AAsi    T    G      0.5      1        2 
  28  chr28_18963137     AKia    T    G        0      0        2 
  28  chr28_18963137     AOna    T    G        0      0        2 
  28  chr28_18963137     ASom    T    G        0      0        2 
  28  chr28_18963137     HCab    T    G        0      0        2 
  28  chr28_18963137     HPrz    T    G        0      0        2 
  28  chr28_18963137     ZBoe    T    G        0      0        2 
  28  chr28_18963137     ZGre    T    G        0      0        2 
  28  chr28_18963137     ZHar    T    G        0      0        2 
  28  chr28_18963137   Sample    T    G        0      0        2 
  28  chr28_18964359     AAsi    C    G        1      2        2 
  28  chr28_18964359     AKia    C    G        0      0        2 
  28  chr28_18964359     AOna    C    G        0      0        2 
  28  chr28_18964359     ASom    C    G        1      2        2 
  28  chr28_18964359     HCab    C    G        0      0        2 
  28  chr28_18964359     HPrz    C    G        0      0        2 
  28  chr28_18964359     ZBoe    C    G        0      0        2 
  28  chr28_18964359     ZGre    C    G        0      0        2 
  28  chr28_18964359     ZHar    C    G        0      0        2 
  28  chr28_18964359   Sample    C    G        0      0        2 
  28  chr28_18967528     AAsi    A    G        0      0        2 
  28  chr28_18967528     AKia    A    G        0      0        2 
  28  chr28_18967528     AOna    A    G        0      0        2 
  28  chr28_18967528     ASom    A    G        0      0        2 
  28  chr28_18967528     HCab    A    G        1      2        2 
  28  chr28_18967528     HPrz    A    G        1      2        2 
  28  chr28_18967528     ZBoe    A    G        0      0        2 
  28  chr28_18967528     ZGre    A    G        0      0        2 
  28  chr28_18967528     ZHar    A    G        0      0        2 
  28  chr28_18967528   Sample    A    G        1      2        2 
  28  chr28_18988916     AAsi    C    G        0      0        2 
  28  chr28_18988916     AKia    C    G        0      0        2 
  28  chr28_18988916     AOna    C    G        0      0        2 
  28  chr28_18988916     ASom    C    G        0      0        2 
  28  chr28_18988916     HCab    C    G        1      2        2 
  28  chr28_18988916     HPrz    C    G        1      2        2 
  28  chr28_18988916     ZBoe    C    G        0      0        2 
  28  chr28_18988916     ZGre    C    G        0      0        2 
  28  chr28_18988916     ZHar    C    G        0      0        2 
  28  chr28_18988916   Sample    C    G        1      2        2 
  28  chr28_18997244     AAsi    G    A        0      0        2 
  28  chr28_18997244     AKia    G    A        0      0        2 
  28  chr28_18997244     AOna    G    A      0.5      1        2 
  28  chr28_18997244     ASom    G    A        0      0        2 
  28  chr28_18997244     HCab    G    A        0      0        2 
  28  chr28_18997244     HPrz    G    A        0      0        2 
  28  chr28_18997244     ZBoe    G    A        0      0        2 
  28  chr28_18997244     ZGre    G    A        0      0        2 
  28  chr28_18997244     ZHar    G    A        0      0        2 
  28  chr28_18997244   Sample    G    A        0      0        2 
  28  chr28_18998811     AAsi    C    G        0      0        2 
  28  chr28_18998811     AKia    C    G        0      0        2 
  28  chr28_18998811     AOna    C    G        0      0        2 
  28  chr28_18998811     ASom    C    G        0      0        2 
  28  chr28_18998811     HCab    C    G        1      2        2 
  28  chr28_18998811     HPrz    C    G        1      2        2 
  28  chr28_18998811     ZBoe    C    G        0      0        2 
  28  chr28_18998811     ZGre    C    G        0      0        2 
  28  chr28_18998811     ZHar    C    G        0      0        2 
  28  chr28_18998811   Sample    C    G        1      2        2 
  28  chr28_19003603     AAsi    C    G        0      0        2 
  28  chr28_19003603     AKia    C    G        0      0        2 
  28  chr28_19003603     AOna    C    G        0      0        2 
  28  chr28_19003603     ASom    C    G        0      0        2 
  28  chr28_19003603     HCab    C    G        1      2        2 
  28  chr28_19003603     HPrz    C    G        1      2        2 
  28  chr28_19003603     ZBoe    C    G        0      0        2 
  28  chr28_19003603     ZGre    C    G        0      0        2 
  28  chr28_19003603     ZHar    C    G        0      0        2 
  28  chr28_19003603   Sample    C    G        1      2        2 
  28  chr28_19009604     AAsi    T    G        0      0        2 
  28  chr28_19009604     AKia    T    G      0.5      1        2 
  28  chr28_19009604     AOna    T    G        0      0        2 
  28  chr28_19009604     ASom    T    G        0      0        2 
  28  chr28_19009604     HCab    T    G        0      0        2 
  28  chr28_19009604     HPrz    T    G        0      0        2 
  28  chr28_19009604     ZBoe    T    G        0      0        2 
  28  chr28_19009604     ZGre    T    G        0      0        2 
  28  chr28_19009604     ZHar    T    G        0      0        2 
  28  chr28_19009604   Sample    T    G        0      0        2 
  28  chr28_19017201     AAsi    T    C        0      0        2 
  28  chr28_19017201     AKia    T    C        0      0        2 
  28  chr28_19017201     AOna    T    C        0      0        2 
  28  chr28_19017201     ASom    T    C        0      0        2 
  28  chr28_19017201     HCab    T    C        1      2        2 
  28  chr28_19017201     HPrz    T    C        1      2        2 
  28  chr28_19017201     ZBoe    T    C        0      0        2 
  28  chr28_19017201     ZGre    T    C        0      0        2 
  28  chr28_19017201     ZHar    T    C        0      0        2 
  28  chr28_19017201   Sample    T    C        1      2        2 
  28  chr28_19019035     AAsi    T    C        0      0        2 
  28  chr28_19019035     AKia    T    C        0      0        2 
  28  chr28_19019035     AOna    T    C        0      0        2 
  28  chr28_19019035     ASom    T    C        0      0        2 
  28  chr28_19019035     HCab    T    C        1      2        2 
  28  chr28_19019035     HPrz    T    C        1      2        2 
  28  chr28_19019035     ZBoe    T    C        0      0        2 
  28  chr28_19019035     ZGre    T    C        0      0        2 
  28  chr28_19019035     ZHar    T    C        0      0        2 
  28  chr28_19019035   Sample    T    C        1      2        2 
  28  chr28_19019198     AAsi    T    C        0      0        2 
  28  chr28_19019198     AKia    T    C        0      0        2 
  28  chr28_19019198     AOna    T    C        0      0        2 
  28  chr28_19019198     ASom    T    C        0      0        2 
  28  chr28_19019198     HCab    T    C        0      0        2 
  28  chr28_19019198     HPrz    T    C        1      2        2 
  28  chr28_19019198     ZBoe    T    C        0      0        2 
  28  chr28_19019198     ZGre    T    C        0      0        2 
  28  chr28_19019198     ZHar    T    C        0      0        2 
  28  chr28_19019198   Sample    T    C        0      0        2 
  28  chr28_19019372     AAsi    A    G        0      0        2 
  28  chr28_19019372     AKia    A    G        0      0        2 
  28  chr28_19019372     AOna    A    G        0      0        2 
  28  chr28_19019372     ASom    A    G        0      0        2 
  28  chr28_19019372     HCab    A    G        0      0        2 
  28  chr28_19019372     HPrz    A    G        0      0        2 
  28  chr28_19019372     ZBoe    A    G        0      0        2 
  28  chr28_19019372     ZGre    A    G        0      0        2 
  28  chr28_19019372     ZHar    A    G        1      2        2 
  28  chr28_19019372   Sample    A    G        0      0        2 
  28  chr28_19029778     AAsi    T    C        0      0        2 
  28  chr28_19029778     AKia    T    C        0      0        2 
  28  chr28_19029778     AOna    T    C        0      0        2 
  28  chr28_19029778     ASom    T    C        0      0        2 
  28  chr28_19029778     HCab    T    C        1      2        2 
  28  chr28_19029778     HPrz    T    C        1      2        2 
  28  chr28_19029778     ZBoe    T    C        0      0        2 
  28  chr28_19029778     ZGre    T    C        0      0        2 
  28  chr28_19029778     ZHar    T    C        0      0        2 
  28  chr28_19029778   Sample    T    C        1      2        2 
  28  chr28_19037759     AAsi    G    A        1      2        2 
  28  chr28_19037759     AKia    G    A        1      2        2 
  28  chr28_19037759     AOna    G    A        1      2        2 
  28  chr28_19037759     ASom    G    A        1      2        2 
  28  chr28_19037759     HCab    G    A        0      0        2 
  28  chr28_19037759     HPrz    G    A        0      0        2 
  28  chr28_19037759     ZBoe    G    A        0      0        2 
  28  chr28_19037759     ZGre    G    A        0      0        2 
  28  chr28_19037759     ZHar    G    A        0      0        2 
  28  chr28_19037759   Sample    G    A        0      0        2 
  28  chr28_19046134     AAsi    C    G        0      0        2 
  28  chr28_19046134     AKia    C    G        0      0        2 
  28  chr28_19046134     AOna    C    G        0      0        2 
  28  chr28_19046134     ASom    C    G        0      0        2 
  28  chr28_19046134     HCab    C    G        1      2        2 
  28  chr28_19046134     HPrz    C    G        1      2        2 
  28  chr28_19046134     ZBoe    C    G        0      0        2 
  28  chr28_19046134     ZGre    C    G        0      0        2 
  28  chr28_19046134     ZHar    C    G        0      0        2 
  28  chr28_19046134   Sample    C    G        1      2        2 
  28  chr28_19047096     AAsi    C    T        0      0        2 
  28  chr28_19047096     AKia    C    T        0      0        2 
  28  chr28_19047096     AOna    C    T      0.5      1        2 
  28  chr28_19047096     ASom    C    T        0      0        2 
  28  chr28_19047096     HCab    C    T        0      0        2 
  28  chr28_19047096     HPrz    C    T        0      0        2 
  28  chr28_19047096     ZBoe    C    T        0      0        2 
  28  chr28_19047096     ZGre    C    T        0      0        2 
  28  chr28_19047096     ZHar    C    T        0      0        2 
  28  chr28_19047096   Sample    C    T        0      0        2 
  28  chr28_19048984     AAsi    G    T        0      0        2 
  28  chr28_19048984     AKia    G    T        0      0        2 
  28  chr28_19048984     AOna    G    T      0.5      1        2 
  28  chr28_19048984     ASom    G    T        0      0        2 
  28  chr28_19048984     HCab    G    T        0      0        2 
  28  chr28_19048984     HPrz    G    T        0      0        2 
  28  chr28_19048984     ZBoe    G    T        0      0        2 
  28  chr28_19048984     ZGre    G    T        0      0        2 
  28  chr28_19048984     ZHar    G    T        0      0        2 
  28  chr28_19048984   Sample    G    T        0      0        2 
  28  chr28_19049932     AAsi    G    A        0      0        2 
  28  chr28_19049932     AKia    G    A        0      0        2 
  28  chr28_19049932     AOna    G    A        0      0        2 
  28  chr28_19049932     ASom    G    A        0      0        2 
  28  chr28_19049932     HCab    G    A        0      0        2 
  28  chr28_19049932     HPrz    G    A        0      0        2 
  28  chr28_19049932     ZBoe    G    A      0.5      1        2 
  28  chr28_19049932     ZGre    G    A        0      0        2 
  28  chr28_19049932     ZHar    G    A        0      0        2 
  28  chr28_19049932   Sample    G    A        0      0        2 
  28  chr28_19052433     AAsi    C    G        0      0        2 
  28  chr28_19052433     AKia    C    G        0      0        2 
  28  chr28_19052433     AOna    C    G        0      0        2 
  28  chr28_19052433     ASom    C    G        0      0        2 
  28  chr28_19052433     HCab    C    G        0      0        2 
  28  chr28_19052433     HPrz    C    G        0      0        2 
  28  chr28_19052433     ZBoe    C    G      0.5      1        2 
  28  chr28_19052433     ZGre    C    G        0      0        2 
  28  chr28_19052433     ZHar    C    G        0      0        2 
  28  chr28_19052433   Sample    C    G        0      0        2 
  28  chr28_19053973     AAsi    G    A        0      0        2 
  28  chr28_19053973     AKia    G    A        0      0        2 
  28  chr28_19053973     AOna    G    A        0      0        2 
  28  chr28_19053973     ASom    G    A        0      0        2 
  28  chr28_19053973     HCab    G    A        0      0        2 
  28  chr28_19053973     HPrz    G    A        0      0        2 
  28  chr28_19053973     ZBoe    G    A        1      2        2 
  28  chr28_19053973     ZGre    G    A        0      0        2 
  28  chr28_19053973     ZHar    G    A        0      0        2 
  28  chr28_19053973   Sample    G    A        0      0        2 
  28  chr28_19054411     AAsi    A    T        0      0        2 
  28  chr28_19054411     AKia    A    T        0      0        2 
  28  chr28_19054411     AOna    A    T        0      0        2 
  28  chr28_19054411     ASom    A    T        0      0        2 
  28  chr28_19054411     HCab    A    T      0.5      1        2 
  28  chr28_19054411     HPrz    A    T        0      0        2 
  28  chr28_19054411     ZBoe    A    T        0      0        2 
  28  chr28_19054411     ZGre    A    T        0      0        2 
  28  chr28_19054411     ZHar    A    T        0      0        2 
  28  chr28_19054411   Sample    A    T        0      0        2 
  28  chr28_19061877     AAsi    A    G      0.5      1        2 
  28  chr28_19061877     AKia    A    G        0      0        2 
  28  chr28_19061877     AOna    A    G        0      0        2 
  28  chr28_19061877     ASom    A    G        0      0        2 
  28  chr28_19061877     HCab    A    G        0      0        2 
  28  chr28_19061877     HPrz    A    G        0      0        2 
  28  chr28_19061877     ZBoe    A    G        0      0        2 
  28  chr28_19061877     ZGre    A    G        0      0        2 
  28  chr28_19061877     ZHar    A    G        0      0        2 
  28  chr28_19061877   Sample    A    G        0      0        2 
  28  chr28_19062466     AAsi    A    G        0      0        2 
  28  chr28_19062466     AKia    A    G        0      0        2 
  28  chr28_19062466     AOna    A    G        0      0        2 
  28  chr28_19062466     ASom    A    G        0      0        2 
  28  chr28_19062466     HCab    A    G      0.5      1        2 
  28  chr28_19062466     HPrz    A    G        0      0        2 
  28  chr28_19062466     ZBoe    A    G        0      0        2 
  28  chr28_19062466     ZGre    A    G        0      0        2 
  28  chr28_19062466     ZHar    A    G        0      0        2 
  28  chr28_19062466   Sample    A    G        0      0        2 
  28  chr28_19063861     AAsi    T    C        0      0        2 
  28  chr28_19063861     AKia    T    C        0      0        2 
  28  chr28_19063861     AOna    T    C        0      0        2 
  28  chr28_19063861     ASom    T    C        0      0        2 
  28  chr28_19063861     HCab    T    C        0      0        2 
  28  chr28_19063861     HPrz    T    C        0      0        2 
  28  chr28_19063861     ZBoe    T    C      0.5      1        2 
  28  chr28_19063861     ZGre    T    C        0      0        2 
  28  chr28_19063861     ZHar    T    C        0      0        2 
  28  chr28_19063861   Sample    T    C        0      0        2 
  28  chr28_19066161     AAsi    G    T        0      0        2 
  28  chr28_19066161     AKia    G    T        0      0        2 
  28  chr28_19066161     AOna    G    T        0      0        2 
  28  chr28_19066161     ASom    G    T        0      0        2 
  28  chr28_19066161     HCab    G    T      0.5      1        2 
  28  chr28_19066161     HPrz    G    T        0      0        2 
  28  chr28_19066161     ZBoe    G    T        0      0        2 
  28  chr28_19066161     ZGre    G    T        0      0        2 
  28  chr28_19066161     ZHar    G    T        0      0        2 
  28  chr28_19066161   Sample    G    T        0      0        2 
  28  chr28_19070989     AAsi    G    A        0      0        2 
  28  chr28_19070989     AKia    G    A        0      0        2 
  28  chr28_19070989     AOna    G    A        0      0        2 
  28  chr28_19070989     ASom    G    A        0      0        2 
  28  chr28_19070989     HCab    G    A        1      2        2 
  28  chr28_19070989     HPrz    G    A        0      0        2 
  28  chr28_19070989     ZBoe    G    A        0      0        2 
  28  chr28_19070989     ZGre    G    A        0      0        2 
  28  chr28_19070989     ZHar    G    A        0      0        2 
  28  chr28_19070989   Sample    G    A        1      2        2 
  28  chr28_19072569     AAsi    T    C      0.5      1        2 
  28  chr28_19072569     AKia    T    C        0      0        2 
  28  chr28_19072569     AOna    T    C        0      0        2 
  28  chr28_19072569     ASom    T    C        0      0        2 
  28  chr28_19072569     HCab    T    C        0      0        2 
  28  chr28_19072569     HPrz    T    C        0      0        2 
  28  chr28_19072569     ZBoe    T    C        0      0        2 
  28  chr28_19072569     ZGre    T    C        0      0        2 
  28  chr28_19072569     ZHar    T    C        0      0        2 
  28  chr28_19072569   Sample    T    C        0      0        2 
  28  chr28_19073900     AAsi    A    C        0      0        2 
  28  chr28_19073900     AKia    A    C        0      0        2 
  28  chr28_19073900     AOna    A    C        0      0        2 
  28  chr28_19073900     ASom    A    C        1      2        2 
  28  chr28_19073900     HCab    A    C        0      0        2 
  28  chr28_19073900     HPrz    A    C        0      0        2 
  28  chr28_19073900     ZBoe    A    C        0      0        2 
  28  chr28_19073900     ZGre    A    C        0      0        2 
  28  chr28_19073900     ZHar    A    C        0      0        2 
  28  chr28_19073900   Sample    A    C        0      0        2 
  28  chr28_19074567     AAsi    C    T        0      0        2 
  28  chr28_19074567     AKia    C    T        0      0        2 
  28  chr28_19074567     AOna    C    T        0      0        2 
  28  chr28_19074567     ASom    C    T        0      0        2 
  28  chr28_19074567     HCab    C    T        0      0        2 
  28  chr28_19074567     HPrz    C    T        0      0        2 
  28  chr28_19074567     ZBoe    C    T      0.5      1        2 
  28  chr28_19074567     ZGre    C    T        0      0        2 
  28  chr28_19074567     ZHar    C    T        0      0        2 
  28  chr28_19074567   Sample    C    T        0      0        2 
  28  chr28_19091414     AAsi    A    T        0      0        2 
  28  chr28_19091414     AKia    A    T      0.5      1        2 
  28  chr28_19091414     AOna    A    T      0.5      1        2 
  28  chr28_19091414     ASom    A    T        0      0        2 
  28  chr28_19091414     HCab    A    T        1      2        2 
  28  chr28_19091414     HPrz    A    T        1      2        2 
  28  chr28_19091414     ZBoe    A    T        0      0        2 
  28  chr28_19091414     ZGre    A    T        0      0        2 
  28  chr28_19091414     ZHar    A    T        0      0        2 
  28  chr28_19091414   Sample    A    T        1      2        2 
  28  chr28_19097943     AAsi    T    C        0      0        2 
  28  chr28_19097943     AKia    T    C        0      0        2 
  28  chr28_19097943     AOna    T    C        0      0        2 
  28  chr28_19097943     ASom    T    C        0      0        2 
  28  chr28_19097943     HCab    T    C        0      0        2 
  28  chr28_19097943     HPrz    T    C        0      0        2 
  28  chr28_19097943     ZBoe    T    C      0.5      1        2 
  28  chr28_19097943     ZGre    T    C        0      0        2 
  28  chr28_19097943     ZHar    T    C        0      0        2 
  28  chr28_19097943   Sample    T    C        0      0        2 
  28  chr28_19102266     AAsi    G    A        0      0        2 
  28  chr28_19102266     AKia    G    A        0      0        2 
  28  chr28_19102266     AOna    G    A        0      0        2 
  28  chr28_19102266     ASom    G    A        0      0        2 
  28  chr28_19102266     HCab    G    A        1      2        2 
  28  chr28_19102266     HPrz    G    A        1      2        2 
  28  chr28_19102266     ZBoe    G    A        0      0        2 
  28  chr28_19102266     ZGre    G    A        0      0        2 
  28  chr28_19102266     ZHar    G    A        0      0        2 
  28  chr28_19102266   Sample    G    A        1      2        2 
  28  chr28_19105199     AAsi    T    C        0      0        2 
  28  chr28_19105199     AKia    T    C        0      0        2 
  28  chr28_19105199     AOna    T    C        0      0        2 
  28  chr28_19105199     ASom    T    C        0      0        2 
  28  chr28_19105199     HCab    T    C      0.5      1        2 
  28  chr28_19105199     HPrz    T    C        0      0        2 
  28  chr28_19105199     ZBoe    T    C        0      0        2 
  28  chr28_19105199     ZGre    T    C        0      0        2 
  28  chr28_19105199     ZHar    T    C        0      0        2 
  28  chr28_19105199   Sample    T    C        0      0        2 
  28  chr28_19105887     AAsi    C    G        0      0        2 
  28  chr28_19105887     AKia    C    G        0      0        2 
  28  chr28_19105887     AOna    C    G        0      0        2 
  28  chr28_19105887     ASom    C    G        0      0        2 
  28  chr28_19105887     HCab    C    G        0      0        2 
  28  chr28_19105887     HPrz    C    G        0      0        2 
  28  chr28_19105887     ZBoe    C    G      0.5      1        2 
  28  chr28_19105887     ZGre    C    G        0      0        2 
  28  chr28_19105887     ZHar    C    G        0      0        2 
  28  chr28_19105887   Sample    C    G        0      0        2 
  28  chr28_19117208     AAsi    T    G        0      0        2 
  28  chr28_19117208     AKia    T    G        0      0        2 
  28  chr28_19117208     AOna    T    G        0      0        2 
  28  chr28_19117208     ASom    T    G        0      0        2 
  28  chr28_19117208     HCab    T    G      0.5      1        2 
  28  chr28_19117208     HPrz    T    G        0      0        2 
  28  chr28_19117208     ZBoe    T    G        0      0        2 
  28  chr28_19117208     ZGre    T    G        0      0        2 
  28  chr28_19117208     ZHar    T    G        0      0        2 
  28  chr28_19117208   Sample    T    G        0      0        2 
  28  chr28_19124706     AAsi    C    A        0      0        2 
  28  chr28_19124706     AKia    C    A        0      0        2 
  28  chr28_19124706     AOna    C    A        0      0        2 
  28  chr28_19124706     ASom    C    A        0      0        2 
  28  chr28_19124706     HCab    C    A        0      0        2 
  28  chr28_19124706     HPrz    C    A        0      0        2 
  28  chr28_19124706     ZBoe    C    A        1      2        2 
  28  chr28_19124706     ZGre    C    A        0      0        2 
  28  chr28_19124706     ZHar    C    A        0      0        2 
  28  chr28_19124706   Sample    C    A        0      0        2 
  28  chr28_19125615     AAsi    C    T        0      0        2 
  28  chr28_19125615     AKia    C    T        0      0        2 
  28  chr28_19125615     AOna    C    T      0.5      1        2 
  28  chr28_19125615     ASom    C    T        0      0        2 
  28  chr28_19125615     HCab    C    T        0      0        2 
  28  chr28_19125615     HPrz    C    T        0      0        2 
  28  chr28_19125615     ZBoe    C    T        0      0        2 
  28  chr28_19125615     ZGre    C    T        0      0        2 
  28  chr28_19125615     ZHar    C    T        0      0        2 
  28  chr28_19125615   Sample    C    T        0      0        2 
  28  chr28_19127486     AAsi    T    G        0      0        2 
  28  chr28_19127486     AKia    T    G        0      0        2 
  28  chr28_19127486     AOna    T    G        0      0        2 
  28  chr28_19127486     ASom    T    G        0      0        2 
  28  chr28_19127486     HCab    T    G        1      2        2 
  28  chr28_19127486     HPrz    T    G        1      2        2 
  28  chr28_19127486     ZBoe    T    G        0      0        2 
  28  chr28_19127486     ZGre    T    G        0      0        2 
  28  chr28_19127486     ZHar    T    G        0      0        2 
  28  chr28_19127486   Sample    T    G        1      2        2 
  28  chr28_19131659     AAsi    G    A        0      0        2 
  28  chr28_19131659     AKia    G    A        0      0        2 
  28  chr28_19131659     AOna    G    A        0      0        2 
  28  chr28_19131659     ASom    G    A        0      0        2 
  28  chr28_19131659     HCab    G    A        1      2        2 
  28  chr28_19131659     HPrz    G    A        1      2        2 
  28  chr28_19131659     ZBoe    G    A        0      0        2 
  28  chr28_19131659     ZGre    G    A        0      0        2 
  28  chr28_19131659     ZHar    G    A        0      0        2 
  28  chr28_19131659   Sample    G    A        1      2        2 
  28  chr28_19133413     AAsi    A    G        0      0        2 
  28  chr28_19133413     AKia    A    G        0      0        2 
  28  chr28_19133413     AOna    A    G      0.5      1        2 
  28  chr28_19133413     ASom    A    G        0      0        2 
  28  chr28_19133413     HCab    A    G        0      0        2 
  28  chr28_19133413     HPrz    A    G        0      0        2 
  28  chr28_19133413     ZBoe    A    G        1      2        2 
  28  chr28_19133413     ZGre    A    G        0      0        2 
  28  chr28_19133413     ZHar    A    G        0      0        2 
  28  chr28_19133413   Sample    A    G        0      0        2 
  28  chr28_19134214     AAsi    A    T        0      0        2 
  28  chr28_19134214     AKia    A    T        0      0        2 
  28  chr28_19134214     AOna    A    T        0      0        2 
  28  chr28_19134214     ASom    A    T        0      0        2 
  28  chr28_19134214     HCab    A    T        1      2        2 
  28  chr28_19134214     HPrz    A    T        1      2        2 
  28  chr28_19134214     ZBoe    A    T        0      0        2 
  28  chr28_19134214     ZGre    A    T        0      0        2 
  28  chr28_19134214     ZHar    A    T        0      0        2 
  28  chr28_19134214   Sample    A    T        1      2        2 
  28  chr28_19137518     AAsi    G    A        0      0        2 
  28  chr28_19137518     AKia    G    A        0      0        2 
  28  chr28_19137518     AOna    G    A        0      0        2 
  28  chr28_19137518     ASom    G    A        0      0        2 
  28  chr28_19137518     HCab    G    A        0      0        2 
  28  chr28_19137518     HPrz    G    A        0      0        2 
  28  chr28_19137518     ZBoe    G    A        0      0        2 
  28  chr28_19137518     ZGre    G    A        0      0        2 
  28  chr28_19137518     ZHar    G    A        1      2        2 
  28  chr28_19137518   Sample    G    A        0      0        2 
  28  chr28_19159238     AAsi    G    A        0      0        2 
  28  chr28_19159238     AKia    G    A        0      0        2 
  28  chr28_19159238     AOna    G    A        0      0        2 
  28  chr28_19159238     ASom    G    A        1      2        2 
  28  chr28_19159238     HCab    G    A        0      0        2 
  28  chr28_19159238     HPrz    G    A        0      0        2 
  28  chr28_19159238     ZBoe    G    A        0      0        2 
  28  chr28_19159238     ZGre    G    A        0      0        2 
  28  chr28_19159238     ZHar    G    A        0      0        2 
  28  chr28_19159238   Sample    G    A        0      0        2 
  28  chr28_19161868     AAsi    A    G        0      0        2 
  28  chr28_19161868     AKia    A    G        1      2        2 
  28  chr28_19161868     AOna    A    G        0      0        2 
  28  chr28_19161868     ASom    A    G        0      0        2 
  28  chr28_19161868     HCab    A    G        0      0        2 
  28  chr28_19161868     HPrz    A    G        0      0        2 
  28  chr28_19161868     ZBoe    A    G        0      0        2 
  28  chr28_19161868     ZGre    A    G        0      0        2 
  28  chr28_19161868     ZHar    A    G        0      0        2 
  28  chr28_19161868   Sample    A    G        0      0        2 
  28  chr28_19163755     AAsi    T    C        0      0        2 
  28  chr28_19163755     AKia    T    C        0      0        2 
  28  chr28_19163755     AOna    T    C      0.5      1        2 
  28  chr28_19163755     ASom    T    C        0      0        2 
  28  chr28_19163755     HCab    T    C        0      0        2 
  28  chr28_19163755     HPrz    T    C        0      0        2 
  28  chr28_19163755     ZBoe    T    C        0      0        2 
  28  chr28_19163755     ZGre    T    C        0      0        2 
  28  chr28_19163755     ZHar    T    C        0      0        2 
  28  chr28_19163755   Sample    T    C        0      0        2 
  28  chr28_19165040     AAsi    C    T        0      0        2 
  28  chr28_19165040     AKia    C    T        0      0        2 
  28  chr28_19165040     AOna    C    T        0      0        2 
  28  chr28_19165040     ASom    C    T        0      0        2 
  28  chr28_19165040     HCab    C    T      0.5      1        2 
  28  chr28_19165040     HPrz    C    T        0      0        2 
  28  chr28_19165040     ZBoe    C    T        0      0        2 
  28  chr28_19165040     ZGre    C    T        0      0        2 
  28  chr28_19165040     ZHar    C    T        0      0        2 
  28  chr28_19165040   Sample    C    T        0      0        2 
  28  chr28_19167014     AAsi    T    C        0      0        2 
  28  chr28_19167014     AKia    T    C        0      0        2 
  28  chr28_19167014     AOna    T    C        0      0        2 
  28  chr28_19167014     ASom    T    C        0      0        2 
  28  chr28_19167014     HCab    T    C        0      0        2 
  28  chr28_19167014     HPrz    T    C        0      0        2 
  28  chr28_19167014     ZBoe    T    C        0      0        2 
  28  chr28_19167014     ZGre    T    C        0      0        2 
  28  chr28_19167014     ZHar    T    C      0.5      1        2 
  28  chr28_19167014   Sample    T    C        0      0        2 
  28  chr28_19168766     AAsi    C    T        0      0        2 
  28  chr28_19168766     AKia    C    T        0      0        2 
  28  chr28_19168766     AOna    C    T        1      2        2 
  28  chr28_19168766     ASom    C    T        0      0        2 
  28  chr28_19168766     HCab    C    T        0      0        2 
  28  chr28_19168766     HPrz    C    T        0      0        2 
  28  chr28_19168766     ZBoe    C    T        0      0        2 
  28  chr28_19168766     ZGre    C    T        0      0        2 
  28  chr28_19168766     ZHar    C    T        0      0        2 
  28  chr28_19168766   Sample    C    T        0      0        2 
  28  chr28_19190528     AAsi    C    T        0      0        2 
  28  chr28_19190528     AKia    C    T        0      0        2 
  28  chr28_19190528     AOna    C    T        0      0        2 
  28  chr28_19190528     ASom    C    T        0      0        2 
  28  chr28_19190528     HCab    C    T        0      0        2 
  28  chr28_19190528     HPrz    C    T        0      0        2 
  28  chr28_19190528     ZBoe    C    T      0.5      1        2 
  28  chr28_19190528     ZGre    C    T        0      0        2 
  28  chr28_19190528     ZHar    C    T        0      0        2 
  28  chr28_19190528   Sample    C    T        0      0        2 
  28  chr28_19191246     AAsi    A    G      0.5      1        2 
  28  chr28_19191246     AKia    A    G        0      0        2 
  28  chr28_19191246     AOna    A    G        0      0        2 
  28  chr28_19191246     ASom    A    G        0      0        2 
  28  chr28_19191246     HCab    A    G        0      0        2 
  28  chr28_19191246     HPrz    A    G        0      0        2 
  28  chr28_19191246     ZBoe    A    G        0      0        2 
  28  chr28_19191246     ZGre    A    G        0      0        2 
  28  chr28_19191246     ZHar    A    G        0      0        2 
  28  chr28_19191246   Sample    A    G        0      0        2 
  28  chr28_19199271     AAsi    A    G        0      0        2 
  28  chr28_19199271     AKia    A    G        0      0        2 
  28  chr28_19199271     AOna    A    G        0      0        2 
  28  chr28_19199271     ASom    A    G        0      0        2 
  28  chr28_19199271     HCab    A    G        1      2        2 
  28  chr28_19199271     HPrz    A    G        1      2        2 
  28  chr28_19199271     ZBoe    A    G        0      0        2 
  28  chr28_19199271     ZGre    A    G        0      0        2 
  28  chr28_19199271     ZHar    A    G        0      0        2 
  28  chr28_19199271   Sample    A    G        1      2        2 
  28  chr28_19206446     AAsi    A    G        0      0        2 
  28  chr28_19206446     AKia    A    G        0      0        2 
  28  chr28_19206446     AOna    A    G        0      0        2 
  28  chr28_19206446     ASom    A    G        0      0        2 
  28  chr28_19206446     HCab    A    G        1      2        2 
  28  chr28_19206446     HPrz    A    G        1      2        2 
  28  chr28_19206446     ZBoe    A    G        0      0        2 
  28  chr28_19206446     ZGre    A    G        0      0        2 
  28  chr28_19206446     ZHar    A    G        0      0        2 
  28  chr28_19206446   Sample    A    G        1      2        2 
  28  chr28_19208622     AAsi    A    G        0      0        2 
  28  chr28_19208622     AKia    A    G        0      0        2 
  28  chr28_19208622     AOna    A    G        0      0        2 
  28  chr28_19208622     ASom    A    G        1      2        2 
  28  chr28_19208622     HCab    A    G        0      0        2 
  28  chr28_19208622     HPrz    A    G        0      0        2 
  28  chr28_19208622     ZBoe    A    G        0      0        2 
  28  chr28_19208622     ZGre    A    G        0      0        2 
  28  chr28_19208622     ZHar    A    G        0      0        2 
  28  chr28_19208622   Sample    A    G        0      0        2 
  28  chr28_19209618     AAsi    A    G        0      0        2 
  28  chr28_19209618     AKia    A    G        0      0        2 
  28  chr28_19209618     AOna    A    G      0.5      1        2 
  28  chr28_19209618     ASom    A    G        0      0        2 
  28  chr28_19209618     HCab    A    G        0      0        2 
  28  chr28_19209618     HPrz    A    G        0      0        2 
  28  chr28_19209618     ZBoe    A    G        0      0        2 
  28  chr28_19209618     ZGre    A    G        0      0        2 
  28  chr28_19209618     ZHar    A    G        0      0        2 
  28  chr28_19209618   Sample    A    G        0      0        2 
  28  chr28_19209670     AAsi    G    A        0      0        2 
  28  chr28_19209670     AKia    G    A        0      0        2 
  28  chr28_19209670     AOna    G    A        0      0        2 
  28  chr28_19209670     ASom    G    A        0      0        2 
  28  chr28_19209670     HCab    G    A        0      0        2 
  28  chr28_19209670     HPrz    G    A        0      0        2 
  28  chr28_19209670     ZBoe    G    A      0.5      1        2 
  28  chr28_19209670     ZGre    G    A        0      0        2 
  28  chr28_19209670     ZHar    G    A        0      0        2 
  28  chr28_19209670   Sample    G    A        0      0        2 
  28  chr28_19212483     AAsi    G    A        0      0        2 
  28  chr28_19212483     AKia    G    A        0      0        2 
  28  chr28_19212483     AOna    G    A        0      0        2 
  28  chr28_19212483     ASom    G    A        0      0        2 
  28  chr28_19212483     HCab    G    A        1      2        2 
  28  chr28_19212483     HPrz    G    A        1      2        2 
  28  chr28_19212483     ZBoe    G    A        0      0        2 
  28  chr28_19212483     ZGre    G    A        0      0        2 
  28  chr28_19212483     ZHar    G    A        0      0        2 
  28  chr28_19212483   Sample    G    A        1      2        2 
  28  chr28_19212810     AAsi    G    A        0      0        2 
  28  chr28_19212810     AKia    G    A        0      0        2 
  28  chr28_19212810     AOna    G    A        0      0        2 
  28  chr28_19212810     ASom    G    A        0      0        2 
  28  chr28_19212810     HCab    G    A        0      0        2 
  28  chr28_19212810     HPrz    G    A        0      0        2 
  28  chr28_19212810     ZBoe    G    A        0      0        2 
  28  chr28_19212810     ZGre    G    A        0      0        2 
  28  chr28_19212810     ZHar    G    A      0.5      1        2 
  28  chr28_19212810   Sample    G    A        0      0        2 
  28  chr28_19216317     AAsi    A    G        0      0        2 
  28  chr28_19216317     AKia    A    G        0      0        2 
  28  chr28_19216317     AOna    A    G        0      0        2 
  28  chr28_19216317     ASom    A    G        0      0        2 
  28  chr28_19216317     HCab    A    G        0      0        2 
  28  chr28_19216317     HPrz    A    G        0      0        2 
  28  chr28_19216317     ZBoe    A    G      0.5      1        2 
  28  chr28_19216317     ZGre    A    G        0      0        2 
  28  chr28_19216317     ZHar    A    G        0      0        2 
  28  chr28_19216317   Sample    A    G        0      0        2 
  28  chr28_19217311     AAsi    T    C        0      0        2 
  28  chr28_19217311     AKia    T    C        0      0        2 
  28  chr28_19217311     AOna    T    C        0      0        2 
  28  chr28_19217311     ASom    T    C        0      0        2 
  28  chr28_19217311     HCab    T    C        0      0        2 
  28  chr28_19217311     HPrz    T    C        0      0        2 
  28  chr28_19217311     ZBoe    T    C      0.5      1        2 
  28  chr28_19217311     ZGre    T    C        0      0        2 
  28  chr28_19217311     ZHar    T    C        0      0        2 
  28  chr28_19217311   Sample    T    C        0      0        2 
  28  chr28_19218499     AAsi    T    A        0      0        2 
  28  chr28_19218499     AKia    T    A        0      0        2 
  28  chr28_19218499     AOna    T    A        0      0        2 
  28  chr28_19218499     ASom    T    A        0      0        2 
  28  chr28_19218499     HCab    T    A      0.5      1        2 
  28  chr28_19218499     HPrz    T    A        1      2        2 
  28  chr28_19218499     ZBoe    T    A        0      0        2 
  28  chr28_19218499     ZGre    T    A        0      0        2 
  28  chr28_19218499     ZHar    T    A        0      0        2 
  28  chr28_19218499   Sample    T    A        1      2        2 
  28  chr28_19221700     AAsi    G    C        0      0        2 
  28  chr28_19221700     AKia    G    C        0      0        2 
  28  chr28_19221700     AOna    G    C        0      0        2 
  28  chr28_19221700     ASom    G    C        0      0        2 
  28  chr28_19221700     HCab    G    C        0      0        2 
  28  chr28_19221700     HPrz    G    C        0      0        2 
  28  chr28_19221700     ZBoe    G    C      0.5      1        2 
  28  chr28_19221700     ZGre    G    C        0      0        2 
  28  chr28_19221700     ZHar    G    C        0      0        2 
  28  chr28_19221700   Sample    G    C        0      0        2 
  28  chr28_19224228     AAsi    C    T        0      0        2 
  28  chr28_19224228     AKia    C    T        0      0        2 
  28  chr28_19224228     AOna    C    T        0      0        2 
  28  chr28_19224228     ASom    C    T        0      0        2 
  28  chr28_19224228     HCab    C    T        0      0        2 
  28  chr28_19224228     HPrz    C    T        0      0        2 
  28  chr28_19224228     ZBoe    C    T      0.5      1        2 
  28  chr28_19224228     ZGre    C    T        0      0        2 
  28  chr28_19224228     ZHar    C    T        0      0        2 
  28  chr28_19224228   Sample    C    T        0      0        2 
  28  chr28_19229392     AAsi    G    A        0      0        2 
  28  chr28_19229392     AKia    G    A        0      0        2 
  28  chr28_19229392     AOna    G    A        0      0        2 
  28  chr28_19229392     ASom    G    A        0      0        2 
  28  chr28_19229392     HCab    G    A      0.5      1        2 
  28  chr28_19229392     HPrz    G    A        1      2        2 
  28  chr28_19229392     ZBoe    G    A        0      0        2 
  28  chr28_19229392     ZGre    G    A        0      0        2 
  28  chr28_19229392     ZHar    G    A        0      0        2 
  28  chr28_19229392   Sample    G    A        0      0        2 
  28  chr28_19231534     AAsi    A    G        0      0        2 
  28  chr28_19231534     AKia    A    G        0      0        2 
  28  chr28_19231534     AOna    A    G        0      0        2 
  28  chr28_19231534     ASom    A    G        0      0        2 
  28  chr28_19231534     HCab    A    G        0      0        2 
  28  chr28_19231534     HPrz    A    G        0      0        2 
  28  chr28_19231534     ZBoe    A    G        1      2        2 
  28  chr28_19231534     ZGre    A    G        0      0        2 
  28  chr28_19231534     ZHar    A    G        0      0        2 
  28  chr28_19231534   Sample    A    G        0      0        2 
  28  chr28_19233529     AAsi    A    G        0      0        2 
  28  chr28_19233529     AKia    A    G        0      0        2 
  28  chr28_19233529     AOna    A    G        0      0        2 
  28  chr28_19233529     ASom    A    G        0      0        2 
  28  chr28_19233529     HCab    A    G        0      0        2 
  28  chr28_19233529     HPrz    A    G        0      0        2 
  28  chr28_19233529     ZBoe    A    G        0      0        2 
  28  chr28_19233529     ZGre    A    G      0.5      1        2 
  28  chr28_19233529     ZHar    A    G        0      0        2 
  28  chr28_19233529   Sample    A    G        0      0        2 
  28  chr28_19235158     AAsi    C    G        0      0        2 
  28  chr28_19235158     AKia    C    G        0      0        2 
  28  chr28_19235158     AOna    C    G        0      0        2 
  28  chr28_19235158     ASom    C    G        0      0        2 
  28  chr28_19235158     HCab    C    G        0      0        2 
  28  chr28_19235158     HPrz    C    G        0      0        2 
  28  chr28_19235158     ZBoe    C    G        0      0        2 
  28  chr28_19235158     ZGre    C    G        0      0        2 
  28  chr28_19235158     ZHar    C    G        1      2        2 
  28  chr28_19235158   Sample    C    G        0      0        2 
  28  chr28_19239321     AAsi    A    G        0      0        2 
  28  chr28_19239321     AKia    A    G        0      0        2 
  28  chr28_19239321     AOna    A    G      0.5      1        2 
  28  chr28_19239321     ASom    A    G        0      0        2 
  28  chr28_19239321     HCab    A    G        0      0        2 
  28  chr28_19239321     HPrz    A    G        0      0        2 
  28  chr28_19239321     ZBoe    A    G        0      0        2 
  28  chr28_19239321     ZGre    A    G        0      0        2 
  28  chr28_19239321     ZHar    A    G        0      0        2 
  28  chr28_19239321   Sample    A    G        0      0        2 
  28  chr28_19239792     AAsi    A    G        0      0        2 
  28  chr28_19239792     AKia    A    G        0      0        2 
  28  chr28_19239792     AOna    A    G        0      0        2 
  28  chr28_19239792     ASom    A    G        1      2        2 
  28  chr28_19239792     HCab    A    G        0      0        2 
  28  chr28_19239792     HPrz    A    G        0      0        2 
  28  chr28_19239792     ZBoe    A    G        0      0        2 
  28  chr28_19239792     ZGre    A    G        0      0        2 
  28  chr28_19239792     ZHar    A    G        0      0        2 
  28  chr28_19239792   Sample    A    G        0      0        2 
  28  chr28_19241424     AAsi    T    A      0.5      1        2 
  28  chr28_19241424     AKia    T    A        0      0        2 
  28  chr28_19241424     AOna    T    A        0      0        2 
  28  chr28_19241424     ASom    T    A        0      0        2 
  28  chr28_19241424     HCab    T    A        0      0        2 
  28  chr28_19241424     HPrz    T    A        0      0        2 
  28  chr28_19241424     ZBoe    T    A        0      0        2 
  28  chr28_19241424     ZGre    T    A        0      0        2 
  28  chr28_19241424     ZHar    T    A        0      0        2 
  28  chr28_19241424   Sample    T    A        0      0        2 
  28  chr28_19242896     AAsi    T    G        0      0        2 
  28  chr28_19242896     AKia    T    G        0      0        2 
  28  chr28_19242896     AOna    T    G        0      0        2 
  28  chr28_19242896     ASom    T    G        0      0        2 
  28  chr28_19242896     HCab    T    G        1      2        2 
  28  chr28_19242896     HPrz    T    G        1      2        2 
  28  chr28_19242896     ZBoe    T    G        0      0        2 
  28  chr28_19242896     ZGre    T    G        0      0        2 
  28  chr28_19242896     ZHar    T    G        0      0        2 
  28  chr28_19242896   Sample    T    G        1      2        2 
  28  chr28_19247463     AAsi    T    C        0      0        2 
  28  chr28_19247463     AKia    T    C        0      0        2 
  28  chr28_19247463     AOna    T    C        0      0        2 
  28  chr28_19247463     ASom    T    C        0      0        2 
  28  chr28_19247463     HCab    T    C        0      0        2 
  28  chr28_19247463     HPrz    T    C        0      0        2 
  28  chr28_19247463     ZBoe    T    C      0.5      1        2 
  28  chr28_19247463     ZGre    T    C        0      0        2 
  28  chr28_19247463     ZHar    T    C        0      0        2 
  28  chr28_19247463   Sample    T    C        0      0        2 
  28  chr28_19248156     AAsi    T    G        0      0        2 
  28  chr28_19248156     AKia    T    G        0      0        2 
  28  chr28_19248156     AOna    T    G        0      0        2 
  28  chr28_19248156     ASom    T    G        0      0        2 
  28  chr28_19248156     HCab    T    G        0      0        2 
  28  chr28_19248156     HPrz    T    G        0      0        2 
  28  chr28_19248156     ZBoe    T    G        0      0        2 
  28  chr28_19248156     ZGre    T    G        1      2        2 
  28  chr28_19248156     ZHar    T    G        0      0        2 
  28  chr28_19248156   Sample    T    G        0      0        2 
  28  chr28_19255522     AAsi    T    C        0      0        2 
  28  chr28_19255522     AKia    T    C        1      2        2 
  28  chr28_19255522     AOna    T    C        0      0        2 
  28  chr28_19255522     ASom    T    C        0      0        2 
  28  chr28_19255522     HCab    T    C        0      0        2 
  28  chr28_19255522     HPrz    T    C        0      0        2 
  28  chr28_19255522     ZBoe    T    C        0      0        2 
  28  chr28_19255522     ZGre    T    C        0      0        2 
  28  chr28_19255522     ZHar    T    C        0      0        2 
  28  chr28_19255522   Sample    T    C        0      0        2 
  28  chr28_19265244     AAsi    T    C        0      0        2 
  28  chr28_19265244     AKia    T    C        0      0        2 
  28  chr28_19265244     AOna    T    C        0      0        2 
  28  chr28_19265244     ASom    T    C        0      0        2 
  28  chr28_19265244     HCab    T    C        0      0        2 
  28  chr28_19265244     HPrz    T    C        0      0        2 
  28  chr28_19265244     ZBoe    T    C        1      2        2 
  28  chr28_19265244     ZGre    T    C        0      0        2 
  28  chr28_19265244     ZHar    T    C        0      0        2 
  28  chr28_19265244   Sample    T    C        0      0        2 
  28  chr28_19275627     AAsi    G    A        0      0        2 
  28  chr28_19275627     AKia    G    A        0      0        2 
  28  chr28_19275627     AOna    G    A        0      0        2 
  28  chr28_19275627     ASom    G    A        0      0        2 
  28  chr28_19275627     HCab    G    A        0      0        2 
  28  chr28_19275627     HPrz    G    A        0      0        2 
  28  chr28_19275627     ZBoe    G    A        0      0        2 
  28  chr28_19275627     ZGre    G    A        0      0        2 
  28  chr28_19275627     ZHar    G    A        1      2        2 
  28  chr28_19275627   Sample    G    A        0      0        2 
  28  chr28_19278464     AAsi    T    C        0      0        2 
  28  chr28_19278464     AKia    T    C        0      0        2 
  28  chr28_19278464     AOna    T    C        0      0        2 
  28  chr28_19278464     ASom    T    C        0      0        2 
  28  chr28_19278464     HCab    T    C        0      0        2 
  28  chr28_19278464     HPrz    T    C        0      0        2 
  28  chr28_19278464     ZBoe    T    C        0      0        2 
  28  chr28_19278464     ZGre    T    C        0      0        2 
  28  chr28_19278464     ZHar    T    C      0.5      1        2 
  28  chr28_19278464   Sample    T    C        0      0        2 
  28  chr28_19278555     AAsi    C    T        0      0        2 
  28  chr28_19278555     AKia    C    T        0      0        2 
  28  chr28_19278555     AOna    C    T        0      0        2 
  28  chr28_19278555     ASom    C    T        1      2        2 
  28  chr28_19278555     HCab    C    T        0      0        2 
  28  chr28_19278555     HPrz    C    T        0      0        2 
  28  chr28_19278555     ZBoe    C    T        0      0        2 
  28  chr28_19278555     ZGre    C    T        0      0        2 
  28  chr28_19278555     ZHar    C    T        0      0        2 
  28  chr28_19278555   Sample    C    T        0      0        2 
  28  chr28_19278847     AAsi    T    A        1      2        2 
  28  chr28_19278847     AKia    T    A        0      0        2 
  28  chr28_19278847     AOna    T    A        0      0        2 
  28  chr28_19278847     ASom    T    A        0      0        2 
  28  chr28_19278847     HCab    T    A        0      0        2 
  28  chr28_19278847     HPrz    T    A        0      0        2 
  28  chr28_19278847     ZBoe    T    A        0      0        2 
  28  chr28_19278847     ZGre    T    A        0      0        2 
  28  chr28_19278847     ZHar    T    A        0      0        2 
  28  chr28_19278847   Sample    T    A        0      0        2 
  28  chr28_19285702     AAsi    C    A        0      0        2 
  28  chr28_19285702     AKia    C    A        0      0        2 
  28  chr28_19285702     AOna    C    A        0      0        2 
  28  chr28_19285702     ASom    C    A        0      0        2 
  28  chr28_19285702     HCab    C    A        0      0        2 
  28  chr28_19285702     HPrz    C    A        0      0        2 
  28  chr28_19285702     ZBoe    C    A        0      0        2 
  28  chr28_19285702     ZGre    C    A        0      0        2 
  28  chr28_19285702     ZHar    C    A      0.5      1        2 
  28  chr28_19285702   Sample    C    A        0      0        2 
  28  chr28_19288470     AAsi    T    C        0      0        2 
  28  chr28_19288470     AKia    T    C        1      2        2 
  28  chr28_19288470     AOna    T    C        1      2        2 
  28  chr28_19288470     ASom    T    C        0      0        2 
  28  chr28_19288470     HCab    T    C        0      0        2 
  28  chr28_19288470     HPrz    T    C        0      0        2 
  28  chr28_19288470     ZBoe    T    C        0      0        2 
  28  chr28_19288470     ZGre    T    C        0      0        2 
  28  chr28_19288470     ZHar    T    C        0      0        2 
  28  chr28_19288470   Sample    T    C        0      0        2 
  28  chr28_19290318     AAsi    A    G        0      0        2 
  28  chr28_19290318     AKia    A    G      0.5      1        2 
  28  chr28_19290318     AOna    A    G        0      0        2 
  28  chr28_19290318     ASom    A    G        0      0        2 
  28  chr28_19290318     HCab    A    G        0      0        2 
  28  chr28_19290318     HPrz    A    G        0      0        2 
  28  chr28_19290318     ZBoe    A    G        0      0        2 
  28  chr28_19290318     ZGre    A    G        0      0        2 
  28  chr28_19290318     ZHar    A    G        0      0        2 
  28  chr28_19290318   Sample    A    G        0      0        2 
  28  chr28_19295840     AAsi    T    G        0      0        2 
  28  chr28_19295840     AKia    T    G        0      0        2 
  28  chr28_19295840     AOna    T    G        0      0        2 
  28  chr28_19295840     ASom    T    G        0      0        2 
  28  chr28_19295840     HCab    T    G      0.5      1        2 
  28  chr28_19295840     HPrz    T    G        0      0        2 
  28  chr28_19295840     ZBoe    T    G        0      0        2 
  28  chr28_19295840     ZGre    T    G        0      0        2 
  28  chr28_19295840     ZHar    T    G        0      0        2 
  28  chr28_19295840   Sample    T    G        0      0        2 
  28  chr28_19296956     AAsi    A    C        0      0        2 
  28  chr28_19296956     AKia    A    C        0      0        2 
  28  chr28_19296956     AOna    A    C        0      0        2 
  28  chr28_19296956     ASom    A    C        0      0        2 
  28  chr28_19296956     HCab    A    C        0      0        2 
  28  chr28_19296956     HPrz    A    C        0      0        2 
  28  chr28_19296956     ZBoe    A    C      0.5      1        2 
  28  chr28_19296956     ZGre    A    C        0      0        2 
  28  chr28_19296956     ZHar    A    C        0      0        2 
  28  chr28_19296956   Sample    A    C        0      0        2 
  28  chr28_19301800     AAsi    G    C        0      0        2 
  28  chr28_19301800     AKia    G    C        0      0        2 
  28  chr28_19301800     AOna    G    C        0      0        2 
  28  chr28_19301800     ASom    G    C        0      0        2 
  28  chr28_19301800     HCab    G    C        1      2        2 
  28  chr28_19301800     HPrz    G    C        1      2        2 
  28  chr28_19301800     ZBoe    G    C        0      0        2 
  28  chr28_19301800     ZGre    G    C        0      0        2 
  28  chr28_19301800     ZHar    G    C        0      0        2 
  28  chr28_19301800   Sample    G    C        1      2        2 
  28  chr28_19306024     AAsi    G    A        0      0        2 
  28  chr28_19306024     AKia    G    A        0      0        2 
  28  chr28_19306024     AOna    G    A        0      0        2 
  28  chr28_19306024     ASom    G    A        0      0        2 
  28  chr28_19306024     HCab    G    A      0.5      1        2 
  28  chr28_19306024     HPrz    G    A        1      2        2 
  28  chr28_19306024     ZBoe    G    A        0      0        2 
  28  chr28_19306024     ZGre    G    A        0      0        2 
  28  chr28_19306024     ZHar    G    A        0      0        2 
  28  chr28_19306024   Sample    G    A        1      2        2 
  28  chr28_19306280     AAsi    T    C        0      0        2 
  28  chr28_19306280     AKia    T    C        1      2        2 
  28  chr28_19306280     AOna    T    C        0      0        2 
  28  chr28_19306280     ASom    T    C        0      0        2 
  28  chr28_19306280     HCab    T    C        0      0        2 
  28  chr28_19306280     HPrz    T    C        0      0        2 
  28  chr28_19306280     ZBoe    T    C        0      0        2 
  28  chr28_19306280     ZGre    T    C        0      0        2 
  28  chr28_19306280     ZHar    T    C        0      0        2 
  28  chr28_19306280   Sample    T    C        0      0        2 
  28  chr28_19312803     AAsi    G    C        0      0        2 
  28  chr28_19312803     AKia    G    C        0      0        2 
  28  chr28_19312803     AOna    G    C        0      0        2 
  28  chr28_19312803     ASom    G    C        0      0        2 
  28  chr28_19312803     HCab    G    C        1      2        2 
  28  chr28_19312803     HPrz    G    C        1      2        2 
  28  chr28_19312803     ZBoe    G    C        0      0        2 
  28  chr28_19312803     ZGre    G    C        0      0        2 
  28  chr28_19312803     ZHar    G    C        0      0        2 
  28  chr28_19312803   Sample    G    C        1      2        2 
  28  chr28_19314840     AAsi    T    C        0      0        2 
  28  chr28_19314840     AKia    T    C        0      0        2 
  28  chr28_19314840     AOna    T    C        0      0        2 
  28  chr28_19314840     ASom    T    C        0      0        2 
  28  chr28_19314840     HCab    T    C        1      2        2 
  28  chr28_19314840     HPrz    T    C        1      2        2 
  28  chr28_19314840     ZBoe    T    C        0      0        2 
  28  chr28_19314840     ZGre    T    C        0      0        2 
  28  chr28_19314840     ZHar    T    C        0      0        2 
  28  chr28_19314840   Sample    T    C        1      2        2 
  28  chr28_19314918     AAsi    C    G        0      0        2 
  28  chr28_19314918     AKia    C    G        0      0        2 
  28  chr28_19314918     AOna    C    G        1      2        2 
  28  chr28_19314918     ASom    C    G        0      0        2 
  28  chr28_19314918     HCab    C    G        0      0        2 
  28  chr28_19314918     HPrz    C    G        0      0        2 
  28  chr28_19314918     ZBoe    C    G        0      0        2 
  28  chr28_19314918     ZGre    C    G        0      0        2 
  28  chr28_19314918     ZHar    C    G        0      0        2 
  28  chr28_19314918   Sample    C    G        0      0        2 
  28  chr28_19320326     AAsi    A    G        0      0        2 
  28  chr28_19320326     AKia    A    G        0      0        2 
  28  chr28_19320326     AOna    A    G        0      0        2 
  28  chr28_19320326     ASom    A    G        0      0        2 
  28  chr28_19320326     HCab    A    G        1      2        2 
  28  chr28_19320326     HPrz    A    G        1      2        2 
  28  chr28_19320326     ZBoe    A    G        0      0        2 
  28  chr28_19320326     ZGre    A    G        0      0        2 
  28  chr28_19320326     ZHar    A    G        0      0        2 
  28  chr28_19320326   Sample    A    G        1      2        2 
  28  chr28_19322596     AAsi    T    C        0      0        2 
  28  chr28_19322596     AKia    T    C        0      0        2 
  28  chr28_19322596     AOna    T    C        0      0        2 
  28  chr28_19322596     ASom    T    C        0      0        2 
  28  chr28_19322596     HCab    T    C        1      2        2 
  28  chr28_19322596     HPrz    T    C        1      2        2 
  28  chr28_19322596     ZBoe    T    C        0      0        2 
  28  chr28_19322596     ZGre    T    C        0      0        2 
  28  chr28_19322596     ZHar    T    C        0      0        2 
  28  chr28_19322596   Sample    T    C        1      2        2 
  28  chr28_19323878     AAsi    C    T        0      0        2 
  28  chr28_19323878     AKia    C    T        0      0        2 
  28  chr28_19323878     AOna    C    T      0.5      1        2 
  28  chr28_19323878     ASom    C    T        0      0        2 
  28  chr28_19323878     HCab    C    T        0      0        2 
  28  chr28_19323878     HPrz    C    T        0      0        2 
  28  chr28_19323878     ZBoe    C    T        0      0        2 
  28  chr28_19323878     ZGre    C    T        0      0        2 
  28  chr28_19323878     ZHar    C    T        0      0        2 
  28  chr28_19323878   Sample    C    T        0      0        2 
  28  chr28_19324375     AAsi    T    C      0.5      1        2 
  28  chr28_19324375     AKia    T    C        0      0        2 
  28  chr28_19324375     AOna    T    C        0      0        2 
  28  chr28_19324375     ASom    T    C        0      0        2 
  28  chr28_19324375     HCab    T    C        0      0        2 
  28  chr28_19324375     HPrz    T    C        0      0        2 
  28  chr28_19324375     ZBoe    T    C        0      0        2 
  28  chr28_19324375     ZGre    T    C        0      0        2 
  28  chr28_19324375     ZHar    T    C        0      0        2 
  28  chr28_19324375   Sample    T    C        0      0        2 
  28  chr28_19325571     AAsi    T    C        0      0        2 
  28  chr28_19325571     AKia    T    C        0      0        2 
  28  chr28_19325571     AOna    T    C        0      0        2 
  28  chr28_19325571     ASom    T    C        0      0        2 
  28  chr28_19325571     HCab    T    C        1      2        2 
  28  chr28_19325571     HPrz    T    C        1      2        2 
  28  chr28_19325571     ZBoe    T    C        0      0        2 
  28  chr28_19325571     ZGre    T    C        0      0        2 
  28  chr28_19325571     ZHar    T    C        0      0        2 
  28  chr28_19325571   Sample    T    C        1      2        2 
  28  chr28_19325636     AAsi    T    A        0      0        2 
  28  chr28_19325636     AKia    T    A        0      0        2 
  28  chr28_19325636     AOna    T    A        0      0        2 
  28  chr28_19325636     ASom    T    A        0      0        2 
  28  chr28_19325636     HCab    T    A        1      2        2 
  28  chr28_19325636     HPrz    T    A        1      2        2 
  28  chr28_19325636     ZBoe    T    A        0      0        2 
  28  chr28_19325636     ZGre    T    A        0      0        2 
  28  chr28_19325636     ZHar    T    A        0      0        2 
  28  chr28_19325636   Sample    T    A        1      2        2 
  28  chr28_19331577     AAsi    A    T        0      0        2 
  28  chr28_19331577     AKia    A    T        1      2        2 
  28  chr28_19331577     AOna    A    T        0      0        2 
  28  chr28_19331577     ASom    A    T        0      0        2 
  28  chr28_19331577     HCab    A    T        0      0        2 
  28  chr28_19331577     HPrz    A    T        0      0        2 
  28  chr28_19331577     ZBoe    A    T        0      0        2 
  28  chr28_19331577     ZGre    A    T        0      0        2 
  28  chr28_19331577     ZHar    A    T        0      0        2 
  28  chr28_19331577   Sample    A    T        0      0        2 
  28  chr28_19339067     AAsi    A    C        0      0        2 
  28  chr28_19339067     AKia    A    C        0      0        2 
  28  chr28_19339067     AOna    A    C        0      0        2 
  28  chr28_19339067     ASom    A    C        0      0        2 
  28  chr28_19339067     HCab    A    C        1      2        2 
  28  chr28_19339067     HPrz    A    C        1      2        2 
  28  chr28_19339067     ZBoe    A    C        0      0        2 
  28  chr28_19339067     ZGre    A    C        0      0        2 
  28  chr28_19339067     ZHar    A    C        0      0        2 
  28  chr28_19339067   Sample    A    C        1      2        2 
  28  chr28_19341243     AAsi    C    T        0      0        2 
  28  chr28_19341243     AKia    C    T        0      0        2 
  28  chr28_19341243     AOna    C    T        0      0        2 
  28  chr28_19341243     ASom    C    T        0      0        2 
  28  chr28_19341243     HCab    C    T        1      2        2 
  28  chr28_19341243     HPrz    C    T        1      2        2 
  28  chr28_19341243     ZBoe    C    T        0      0        2 
  28  chr28_19341243     ZGre    C    T        0      0        2 
  28  chr28_19341243     ZHar    C    T        0      0        2 
  28  chr28_19341243   Sample    C    T        1      2        2 
  28  chr28_19346094     AAsi    G    T        0      0        2 
  28  chr28_19346094     AKia    G    T      0.5      1        2 
  28  chr28_19346094     AOna    G    T        0      0        2 
  28  chr28_19346094     ASom    G    T        0      0        2 
  28  chr28_19346094     HCab    G    T        0      0        2 
  28  chr28_19346094     HPrz    G    T        0      0        2 
  28  chr28_19346094     ZBoe    G    T        0      0        2 
  28  chr28_19346094     ZGre    G    T        0      0        2 
  28  chr28_19346094     ZHar    G    T        0      0        2 
  28  chr28_19346094   Sample    G    T        0      0        2 
  28  chr28_19347347     AAsi    G    A        0      0        2 
  28  chr28_19347347     AKia    G    A      0.5      1        2 
  28  chr28_19347347     AOna    G    A        0      0        2 
  28  chr28_19347347     ASom    G    A        0      0        2 
  28  chr28_19347347     HCab    G    A        0      0        2 
  28  chr28_19347347     HPrz    G    A        0      0        2 
  28  chr28_19347347     ZBoe    G    A        0      0        2 
  28  chr28_19347347     ZGre    G    A        0      0        2 
  28  chr28_19347347     ZHar    G    A        0      0        2 
  28  chr28_19347347   Sample    G    A        0      0        2 
  28  chr28_19352200     AAsi    A    G        0      0        2 
  28  chr28_19352200     AKia    A    G        0      0        2 
  28  chr28_19352200     AOna    A    G        0      0        2 
  28  chr28_19352200     ASom    A    G        0      0        2 
  28  chr28_19352200     HCab    A    G        1      2        2 
  28  chr28_19352200     HPrz    A    G        1      2        2 
  28  chr28_19352200     ZBoe    A    G        0      0        2 
  28  chr28_19352200     ZGre    A    G        0      0        2 
  28  chr28_19352200     ZHar    A    G        0      0        2 
  28  chr28_19352200   Sample    A    G        1      2        2 
  28  chr28_19354484     AAsi    C    G        0      0        2 
  28  chr28_19354484     AKia    C    G        0      0        2 
  28  chr28_19354484     AOna    C    G        0      0        2 
  28  chr28_19354484     ASom    C    G        1      2        2 
  28  chr28_19354484     HCab    C    G        0      0        2 
  28  chr28_19354484     HPrz    C    G        0      0        2 
  28  chr28_19354484     ZBoe    C    G        0      0        2 
  28  chr28_19354484     ZGre    C    G        0      0        2 
  28  chr28_19354484     ZHar    C    G        0      0        2 
  28  chr28_19354484   Sample    C    G        0      0        2 
  28  chr28_19355255     AAsi    A    G        0      0        2 
  28  chr28_19355255     AKia    A    G      0.5      1        2 
  28  chr28_19355255     AOna    A    G        0      0        2 
  28  chr28_19355255     ASom    A    G        0      0        2 
  28  chr28_19355255     HCab    A    G        0      0        2 
  28  chr28_19355255     HPrz    A    G        0      0        2 
  28  chr28_19355255     ZBoe    A    G        0      0        2 
  28  chr28_19355255     ZGre    A    G        0      0        2 
  28  chr28_19355255     ZHar    A    G        0      0        2 
  28  chr28_19355255   Sample    A    G        0      0        2 
  28  chr28_19357186     AAsi    C    T        0      0        2 
  28  chr28_19357186     AKia    C    T        0      0        2 
  28  chr28_19357186     AOna    C    T        0      0        2 
  28  chr28_19357186     ASom    C    T        0      0        2 
  28  chr28_19357186     HCab    C    T        0      0        2 
  28  chr28_19357186     HPrz    C    T        0      0        2 
  28  chr28_19357186     ZBoe    C    T        0      0        2 
  28  chr28_19357186     ZGre    C    T        0      0        2 
  28  chr28_19357186     ZHar    C    T      0.5      1        2 
  28  chr28_19357186   Sample    C    T        0      0        2 
  28  chr28_19376689     AAsi    C    T        0      0        2 
  28  chr28_19376689     AKia    C    T        0      0        2 
  28  chr28_19376689     AOna    C    T        0      0        2 
  28  chr28_19376689     ASom    C    T        0      0        2 
  28  chr28_19376689     HCab    C    T        0      0        2 
  28  chr28_19376689     HPrz    C    T        1      2        2 
  28  chr28_19376689     ZBoe    C    T        0      0        2 
  28  chr28_19376689     ZGre    C    T        0      0        2 
  28  chr28_19376689     ZHar    C    T        0      0        2 
  28  chr28_19376689   Sample    C    T        0      0        2 
  28  chr28_19379808     AAsi    T    C        0      0        2 
  28  chr28_19379808     AKia    T    C        0      0        2 
  28  chr28_19379808     AOna    T    C        0      0        2 
  28  chr28_19379808     ASom    T    C        0      0        2 
  28  chr28_19379808     HCab    T    C        0      0        2 
  28  chr28_19379808     HPrz    T    C        0      0        2 
  28  chr28_19379808     ZBoe    T    C      0.5      1        2 
  28  chr28_19379808     ZGre    T    C        0      0        2 
  28  chr28_19379808     ZHar    T    C        0      0        2 
  28  chr28_19379808   Sample    T    C        0      0        2 
  28  chr28_19383936     AAsi    A    G        1      2        2 
  28  chr28_19383936     AKia    A    G        0      0        2 
  28  chr28_19383936     AOna    A    G        0      0        2 
  28  chr28_19383936     ASom    A    G        1      2        2 
  28  chr28_19383936     HCab    A    G        0      0        2 
  28  chr28_19383936     HPrz    A    G        0      0        2 
  28  chr28_19383936     ZBoe    A    G        0      0        2 
  28  chr28_19383936     ZGre    A    G        0      0        2 
  28  chr28_19383936     ZHar    A    G        0      0        2 
  28  chr28_19383936   Sample    A    G        0      0        2 
  28  chr28_19386403     AAsi    A    C        0      0        2 
  28  chr28_19386403     AKia    A    C        0      0        2 
  28  chr28_19386403     AOna    A    C        0      0        2 
  28  chr28_19386403     ASom    A    C        0      0        2 
  28  chr28_19386403     HCab    A    C        1      2        2 
  28  chr28_19386403     HPrz    A    C        1      2        2 
  28  chr28_19386403     ZBoe    A    C        0      0        2 
  28  chr28_19386403     ZGre    A    C        0      0        2 
  28  chr28_19386403     ZHar    A    C        0      0        2 
  28  chr28_19386403   Sample    A    C        1      2        2 
  28  chr28_19400650     AAsi    T    A        0      0        2 
  28  chr28_19400650     AKia    T    A        0      0        2 
  28  chr28_19400650     AOna    T    A        0      0        2 
  28  chr28_19400650     ASom    T    A        0      0        2 
  28  chr28_19400650     HCab    T    A        0      0        2 
  28  chr28_19400650     HPrz    T    A        0      0        2 
  28  chr28_19400650     ZBoe    T    A        0      0        2 
  28  chr28_19400650     ZGre    T    A      0.5      1        2 
  28  chr28_19400650     ZHar    T    A        0      0        2 
  28  chr28_19400650   Sample    T    A        0      0        2 
  28  chr28_19400672     AAsi    G    A        0      0        2 
  28  chr28_19400672     AKia    G    A        0      0        2 
  28  chr28_19400672     AOna    G    A        0      0        2 
  28  chr28_19400672     ASom    G    A        0      0        2 
  28  chr28_19400672     HCab    G    A        1      2        2 
  28  chr28_19400672     HPrz    G    A        1      2        2 
  28  chr28_19400672     ZBoe    G    A        0      0        2 
  28  chr28_19400672     ZGre    G    A        0      0        2 
  28  chr28_19400672     ZHar    G    A        0      0        2 
  28  chr28_19400672   Sample    G    A        1      2        2 
  28  chr28_19401366     AAsi    A    G        0      0        2 
  28  chr28_19401366     AKia    A    G        1      2        2 
  28  chr28_19401366     AOna    A    G        1      2        2 
  28  chr28_19401366     ASom    A    G        0      0        2 
  28  chr28_19401366     HCab    A    G        0      0        2 
  28  chr28_19401366     HPrz    A    G        0      0        2 
  28  chr28_19401366     ZBoe    A    G        0      0        2 
  28  chr28_19401366     ZGre    A    G        0      0        2 
  28  chr28_19401366     ZHar    A    G        0      0        2 
  28  chr28_19401366   Sample    A    G        0      0        2 
  28  chr28_19405765     AAsi    A    G        0      0        2 
  28  chr28_19405765     AKia    A    G        0      0        2 
  28  chr28_19405765     AOna    A    G        0      0        2 
  28  chr28_19405765     ASom    A    G        0      0        2 
  28  chr28_19405765     HCab    A    G        1      2        2 
  28  chr28_19405765     HPrz    A    G        1      2        2 
  28  chr28_19405765     ZBoe    A    G        0      0        2 
  28  chr28_19405765     ZGre    A    G        0      0        2 
  28  chr28_19405765     ZHar    A    G        0      0        2 
  28  chr28_19405765   Sample    A    G        1      2        2 
  28  chr28_19410367     AAsi    A    T        1      2        2 
  28  chr28_19410367     AKia    A    T        0      0        2 
  28  chr28_19410367     AOna    A    T        0      0        2 
  28  chr28_19410367     ASom    A    T        1      2        2 
  28  chr28_19410367     HCab    A    T        0      0        2 
  28  chr28_19410367     HPrz    A    T        0      0        2 
  28  chr28_19410367     ZBoe    A    T        0      0        2 
  28  chr28_19410367     ZGre    A    T        0      0        2 
  28  chr28_19410367     ZHar    A    T        0      0        2 
  28  chr28_19410367   Sample    A    T        0      0        2 
  28  chr28_19410669     AAsi    A    G        0      0        2 
  28  chr28_19410669     AKia    A    G        0      0        2 
  28  chr28_19410669     AOna    A    G        0      0        2 
  28  chr28_19410669     ASom    A    G        0      0        2 
  28  chr28_19410669     HCab    A    G        1      2        2 
  28  chr28_19410669     HPrz    A    G        1      2        2 
  28  chr28_19410669     ZBoe    A    G        0      0        2 
  28  chr28_19410669     ZGre    A    G        0      0        2 
  28  chr28_19410669     ZHar    A    G        0      0        2 
  28  chr28_19410669   Sample    A    G        1      2        2 
  28  chr28_19411054     AAsi    C    G        0      0        2 
  28  chr28_19411054     AKia    C    G        0      0        2 
  28  chr28_19411054     AOna    C    G        0      0        2 
  28  chr28_19411054     ASom    C    G        0      0        2 
  28  chr28_19411054     HCab    C    G        1      2        2 
  28  chr28_19411054     HPrz    C    G        1      2        2 
  28  chr28_19411054     ZBoe    C    G        0      0        2 
  28  chr28_19411054     ZGre    C    G        0      0        2 
  28  chr28_19411054     ZHar    C    G        0      0        2 
  28  chr28_19411054   Sample    C    G        1      2        2 
  28  chr28_19414875     AAsi    T    C        0      0        2 
  28  chr28_19414875     AKia    T    C        0      0        2 
  28  chr28_19414875     AOna    T    C        0      0        2 
  28  chr28_19414875     ASom    T    C        0      0        2 
  28  chr28_19414875     HCab    T    C        1      2        2 
  28  chr28_19414875     HPrz    T    C        1      2        2 
  28  chr28_19414875     ZBoe    T    C        0      0        2 
  28  chr28_19414875     ZGre    T    C        0      0        2 
  28  chr28_19414875     ZHar    T    C        0      0        2 
  28  chr28_19414875   Sample    T    C        1      2        2 
  28  chr28_19416971     AAsi    G    T        1      2        2 
  28  chr28_19416971     AKia    G    T        1      2        2 
  28  chr28_19416971     AOna    G    T        1      2        2 
  28  chr28_19416971     ASom    G    T        1      2        2 
  28  chr28_19416971     HCab    G    T        0      0        2 
  28  chr28_19416971     HPrz    G    T        0      0        2 
  28  chr28_19416971     ZBoe    G    T        0      0        2 
  28  chr28_19416971     ZGre    G    T        0      0        2 
  28  chr28_19416971     ZHar    G    T        0      0        2 
  28  chr28_19416971   Sample    G    T        0      0        2 
  28  chr28_19420097     AAsi    T    C        0      0        2 
  28  chr28_19420097     AKia    T    C        0      0        2 
  28  chr28_19420097     AOna    T    C        0      0        2 
  28  chr28_19420097     ASom    T    C        0      0        2 
  28  chr28_19420097     HCab    T    C        1      2        2 
  28  chr28_19420097     HPrz    T    C        1      2        2 
  28  chr28_19420097     ZBoe    T    C        0      0        2 
  28  chr28_19420097     ZGre    T    C        0      0        2 
  28  chr28_19420097     ZHar    T    C        0      0        2 
  28  chr28_19420097   Sample    T    C        1      2        2 
  28  chr28_19431653     AAsi    C    G        0      0        2 
  28  chr28_19431653     AKia    C    G        0      0        2 
  28  chr28_19431653     AOna    C    G        0      0        2 
  28  chr28_19431653     ASom    C    G        0      0        2 
  28  chr28_19431653     HCab    C    G        0      0        2 
  28  chr28_19431653     HPrz    C    G        0      0        2 
  28  chr28_19431653     ZBoe    C    G      0.5      1        2 
  28  chr28_19431653     ZGre    C    G        0      0        2 
  28  chr28_19431653     ZHar    C    G        0      0        2 
  28  chr28_19431653   Sample    C    G        0      0        2 
  28  chr28_19433077     AAsi    A    G        0      0        2 
  28  chr28_19433077     AKia    A    G        0      0        2 
  28  chr28_19433077     AOna    A    G        0      0        2 
  28  chr28_19433077     ASom    A    G        0      0        2 
  28  chr28_19433077     HCab    A    G        1      2        2 
  28  chr28_19433077     HPrz    A    G        1      2        2 
  28  chr28_19433077     ZBoe    A    G        0      0        2 
  28  chr28_19433077     ZGre    A    G        0      0        2 
  28  chr28_19433077     ZHar    A    G        0      0        2 
  28  chr28_19433077   Sample    A    G        1      2        2 
  28  chr28_19434937     AAsi    A    G        1      2        2 
  28  chr28_19434937     AKia    A    G        0      0        2 
  28  chr28_19434937     AOna    A    G        0      0        2 
  28  chr28_19434937     ASom    A    G        1      2        2 
  28  chr28_19434937     HCab    A    G        0      0        2 
  28  chr28_19434937     HPrz    A    G        0      0        2 
  28  chr28_19434937     ZBoe    A    G        0      0        2 
  28  chr28_19434937     ZGre    A    G        0      0        2 
  28  chr28_19434937     ZHar    A    G        0      0        2 
  28  chr28_19434937   Sample    A    G        0      0        2 
  28  chr28_19435336     AAsi    C    T        0      0        2 
  28  chr28_19435336     AKia    C    T        0      0        2 
  28  chr28_19435336     AOna    C    T        0      0        2 
  28  chr28_19435336     ASom    C    T        0      0        2 
  28  chr28_19435336     HCab    C    T        0      0        2 
  28  chr28_19435336     HPrz    C    T        0      0        2 
  28  chr28_19435336     ZBoe    C    T        1      2        2 
  28  chr28_19435336     ZGre    C    T        1      2        2 
  28  chr28_19435336     ZHar    C    T        0      0        2 
  28  chr28_19435336   Sample    C    T        0      0        2 
  28  chr28_19436601     AAsi    A    C        0      0        2 
  28  chr28_19436601     AKia    A    C        0      0        2 
  28  chr28_19436601     AOna    A    C        0      0        2 
  28  chr28_19436601     ASom    A    C        0      0        2 
  28  chr28_19436601     HCab    A    C        1      2        2 
  28  chr28_19436601     HPrz    A    C        1      2        2 
  28  chr28_19436601     ZBoe    A    C        0      0        2 
  28  chr28_19436601     ZGre    A    C        0      0        2 
  28  chr28_19436601     ZHar    A    C        0      0        2 
  28  chr28_19436601   Sample    A    C        1      2        2 
  28  chr28_19438335     AAsi    T    C        0      0        2 
  28  chr28_19438335     AKia    T    C        0      0        2 
  28  chr28_19438335     AOna    T    C        0      0        2 
  28  chr28_19438335     ASom    T    C        0      0        2 
  28  chr28_19438335     HCab    T    C        1      2        2 
  28  chr28_19438335     HPrz    T    C        1      2        2 
  28  chr28_19438335     ZBoe    T    C        0      0        2 
  28  chr28_19438335     ZGre    T    C        0      0        2 
  28  chr28_19438335     ZHar    T    C        0      0        2 
  28  chr28_19438335   Sample    T    C        1      2        2 
  28  chr28_19441995     AAsi    A    G        0      0        2 
  28  chr28_19441995     AKia    A    G        1      2        2 
  28  chr28_19441995     AOna    A    G        0      0        2 
  28  chr28_19441995     ASom    A    G        0      0        2 
  28  chr28_19441995     HCab    A    G        0      0        2 
  28  chr28_19441995     HPrz    A    G        0      0        2 
  28  chr28_19441995     ZBoe    A    G        0      0        2 
  28  chr28_19441995     ZGre    A    G        0      0        2 
  28  chr28_19441995     ZHar    A    G        0      0        2 
  28  chr28_19441995   Sample    A    G        0      0        2 
  28  chr28_19446806     AAsi    C    T        0      0        2 
  28  chr28_19446806     AKia    C    T        0      0        2 
  28  chr28_19446806     AOna    C    T        0      0        2 
  28  chr28_19446806     ASom    C    T        0      0        2 
  28  chr28_19446806     HCab    C    T        1      2        2 
  28  chr28_19446806     HPrz    C    T        1      2        2 
  28  chr28_19446806     ZBoe    C    T        0      0        2 
  28  chr28_19446806     ZGre    C    T        0      0        2 
  28  chr28_19446806     ZHar    C    T        0      0        2 
  28  chr28_19446806   Sample    C    T        1      2        2 
  28  chr28_19454249     AAsi    T    C        0      0        2 
  28  chr28_19454249     AKia    T    C        0      0        2 
  28  chr28_19454249     AOna    T    C        0      0        2 
  28  chr28_19454249     ASom    T    C        0      0        2 
  28  chr28_19454249     HCab    T    C      0.5      1        2 
  28  chr28_19454249     HPrz    T    C        1      2        2 
  28  chr28_19454249     ZBoe    T    C        0      0        2 
  28  chr28_19454249     ZGre    T    C        0      0        2 
  28  chr28_19454249     ZHar    T    C        0      0        2 
  28  chr28_19454249   Sample    T    C        1      2        2 
  28  chr28_19456651     AAsi    G    C        0      0        2 
  28  chr28_19456651     AKia    G    C        0      0        2 
  28  chr28_19456651     AOna    G    C        0      0        2 
  28  chr28_19456651     ASom    G    C        0      0        2 
  28  chr28_19456651     HCab    G    C        1      2        2 
  28  chr28_19456651     HPrz    G    C        1      2        2 
  28  chr28_19456651     ZBoe    G    C        0      0        2 
  28  chr28_19456651     ZGre    G    C        0      0        2 
  28  chr28_19456651     ZHar    G    C        0      0        2 
  28  chr28_19456651   Sample    G    C        1      2        2 
  28  chr28_19463478     AAsi    G    C        0      0        2 
  28  chr28_19463478     AKia    G    C      0.5      1        2 
  28  chr28_19463478     AOna    G    C        0      0        2 
  28  chr28_19463478     ASom    G    C        0      0        2 
  28  chr28_19463478     HCab    G    C        0      0        2 
  28  chr28_19463478     HPrz    G    C        0      0        2 
  28  chr28_19463478     ZBoe    G    C        0      0        2 
  28  chr28_19463478     ZGre    G    C        0      0        2 
  28  chr28_19463478     ZHar    G    C        0      0        2 
  28  chr28_19463478   Sample    G    C        0      0        2 
  28  chr28_19466256     AAsi    T    G        0      0        2 
  28  chr28_19466256     AKia    T    G        0      0        2 
  28  chr28_19466256     AOna    T    G        0      0        2 
  28  chr28_19466256     ASom    T    G        0      0        2 
  28  chr28_19466256     HCab    T    G        0      0        2 
  28  chr28_19466256     HPrz    T    G        0      0        2 
  28  chr28_19466256     ZBoe    T    G        1      2        2 
  28  chr28_19466256     ZGre    T    G        0      0        2 
  28  chr28_19466256     ZHar    T    G        1      2        2 
  28  chr28_19466256   Sample    T    G        0      0        2 
  28  chr28_19466874     AAsi    T    A        0      0        2 
  28  chr28_19466874     AKia    T    A        0      0        2 
  28  chr28_19466874     AOna    T    A        0      0        2 
  28  chr28_19466874     ASom    T    A        0      0        2 
  28  chr28_19466874     HCab    T    A        0      0        2 
  28  chr28_19466874     HPrz    T    A        0      0        2 
  28  chr28_19466874     ZBoe    T    A        0      0        2 
  28  chr28_19466874     ZGre    T    A        0      0        2 
  28  chr28_19466874     ZHar    T    A      0.5      1        2 
  28  chr28_19466874   Sample    T    A        0      0        2 
  28  chr28_19472183     AAsi    T    C        0      0        2 
  28  chr28_19472183     AKia    T    C        0      0        2 
  28  chr28_19472183     AOna    T    C        0      0        2 
  28  chr28_19472183     ASom    T    C        0      0        2 
  28  chr28_19472183     HCab    T    C        0      0        2 
  28  chr28_19472183     HPrz    T    C        0      0        2 
  28  chr28_19472183     ZBoe    T    C        0      0        2 
  28  chr28_19472183     ZGre    T    C        0      0        2 
  28  chr28_19472183     ZHar    T    C      0.5      1        2 
  28  chr28_19472183   Sample    T    C        0      0        2 
  28  chr28_19474483     AAsi    G    A        0      0        2 
  28  chr28_19474483     AKia    G    A        0      0        2 
  28  chr28_19474483     AOna    G    A        0      0        2 
  28  chr28_19474483     ASom    G    A        0      0        2 
  28  chr28_19474483     HCab    G    A        1      2        2 
  28  chr28_19474483     HPrz    G    A        1      2        2 
  28  chr28_19474483     ZBoe    G    A        0      0        2 
  28  chr28_19474483     ZGre    G    A        0      0        2 
  28  chr28_19474483     ZHar    G    A        0      0        2 
  28  chr28_19474483   Sample    G    A        1      2        2 
  28  chr28_19475087     AAsi    A    G        0      0        2 
  28  chr28_19475087     AKia    A    G        0      0        2 
  28  chr28_19475087     AOna    A    G        0      0        2 
  28  chr28_19475087     ASom    A    G        0      0        2 
  28  chr28_19475087     HCab    A    G        0      0        2 
  28  chr28_19475087     HPrz    A    G        0      0        2 
  28  chr28_19475087     ZBoe    A    G      0.5      1        2 
  28  chr28_19475087     ZGre    A    G        0      0        2 
  28  chr28_19475087     ZHar    A    G        0      0        2 
  28  chr28_19475087   Sample    A    G        0      0        2 
  28  chr28_19475297     AAsi    T    C        0      0        2 
  28  chr28_19475297     AKia    T    C        0      0        2 
  28  chr28_19475297     AOna    T    C        0      0        2 
  28  chr28_19475297     ASom    T    C        0      0        2 
  28  chr28_19475297     HCab    T    C        0      0        2 
  28  chr28_19475297     HPrz    T    C        0      0        2 
  28  chr28_19475297     ZBoe    T    C        0      0        2 
  28  chr28_19475297     ZGre    T    C      0.5      1        2 
  28  chr28_19475297     ZHar    T    C        0      0        2 
  28  chr28_19475297   Sample    T    C        0      0        2 
  28  chr28_19477677     AAsi    C    T        0      0        2 
  28  chr28_19477677     AKia    C    T        0      0        2 
  28  chr28_19477677     AOna    C    T        0      0        2 
  28  chr28_19477677     ASom    C    T        0      0        2 
  28  chr28_19477677     HCab    C    T        0      0        2 
  28  chr28_19477677     HPrz    C    T        0      0        2 
  28  chr28_19477677     ZBoe    C    T        0      0        2 
  28  chr28_19477677     ZGre    C    T        0      0        2 
  28  chr28_19477677     ZHar    C    T        1      2        2 
  28  chr28_19477677   Sample    C    T        0      0        2 
  28  chr28_19482554     AAsi    A    G        0      0        2 
  28  chr28_19482554     AKia    A    G        0      0        2 
  28  chr28_19482554     AOna    A    G        0      0        2 
  28  chr28_19482554     ASom    A    G        0      0        2 
  28  chr28_19482554     HCab    A    G        1      2        2 
  28  chr28_19482554     HPrz    A    G        1      2        2 
  28  chr28_19482554     ZBoe    A    G        0      0        2 
  28  chr28_19482554     ZGre    A    G        0      0        2 
  28  chr28_19482554     ZHar    A    G        0      0        2 
  28  chr28_19482554   Sample    A    G        1      2        2 
  28  chr28_19484558     AAsi    A    G        0      0        2 
  28  chr28_19484558     AKia    A    G        0      0        2 
  28  chr28_19484558     AOna    A    G        0      0        2 
  28  chr28_19484558     ASom    A    G        1      2        2 
  28  chr28_19484558     HCab    A    G        0      0        2 
  28  chr28_19484558     HPrz    A    G        0      0        2 
  28  chr28_19484558     ZBoe    A    G        0      0        2 
  28  chr28_19484558     ZGre    A    G        0      0        2 
  28  chr28_19484558     ZHar    A    G        0      0        2 
  28  chr28_19484558   Sample    A    G        0      0        2 
  28  chr28_19492073     AAsi    G    A        0      0        2 
  28  chr28_19492073     AKia    G    A        0      0        2 
  28  chr28_19492073     AOna    G    A        0      0        2 
  28  chr28_19492073     ASom    G    A        0      0        2 
  28  chr28_19492073     HCab    G    A        1      2        2 
  28  chr28_19492073     HPrz    G    A        1      2        2 
  28  chr28_19492073     ZBoe    G    A        0      0        2 
  28  chr28_19492073     ZGre    G    A        0      0        2 
  28  chr28_19492073     ZHar    G    A        0      0        2 
  28  chr28_19492073   Sample    G    A        1      2        2 
  28  chr28_19493196     AAsi    T    C        0      0        2 
  28  chr28_19493196     AKia    T    C        0      0        2 
  28  chr28_19493196     AOna    T    C        1      2        2 
  28  chr28_19493196     ASom    T    C        0      0        2 
  28  chr28_19493196     HCab    T    C        0      0        2 
  28  chr28_19493196     HPrz    T    C        0      0        2 
  28  chr28_19493196     ZBoe    T    C        0      0        2 
  28  chr28_19493196     ZGre    T    C        0      0        2 
  28  chr28_19493196     ZHar    T    C        0      0        2 
  28  chr28_19493196   Sample    T    C        0      0        2 
  28  chr28_19493282     AAsi    C    A        1      2        2 
  28  chr28_19493282     AKia    C    A        0      0        2 
  28  chr28_19493282     AOna    C    A        0      0        2 
  28  chr28_19493282     ASom    C    A        1      2        2 
  28  chr28_19493282     HCab    C    A        0      0        2 
  28  chr28_19493282     HPrz    C    A        0      0        2 
  28  chr28_19493282     ZBoe    C    A        0      0        2 
  28  chr28_19493282     ZGre    C    A        0      0        2 
  28  chr28_19493282     ZHar    C    A        0      0        2 
  28  chr28_19493282   Sample    C    A        0      0        2 
  28  chr28_19499117     AAsi    C    T        0      0        2 
  28  chr28_19499117     AKia    C    T        0      0        2 
  28  chr28_19499117     AOna    C    T        0      0        2 
  28  chr28_19499117     ASom    C    T        0      0        2 
  28  chr28_19499117     HCab    C    T        1      2        2 
  28  chr28_19499117     HPrz    C    T        1      2        2 
  28  chr28_19499117     ZBoe    C    T        0      0        2 
  28  chr28_19499117     ZGre    C    T        0      0        2 
  28  chr28_19499117     ZHar    C    T        0      0        2 
  28  chr28_19499117   Sample    C    T        1      2        2 
  28  chr28_19518948     AAsi    C    T        0      0        2 
  28  chr28_19518948     AKia    C    T        0      0        2 
  28  chr28_19518948     AOna    C    T        0      0        2 
  28  chr28_19518948     ASom    C    T        0      0        2 
  28  chr28_19518948     HCab    C    T        0      0        2 
  28  chr28_19518948     HPrz    C    T        0      0        2 
  28  chr28_19518948     ZBoe    C    T      0.5      1        2 
  28  chr28_19518948     ZGre    C    T      0.5      1        2 
  28  chr28_19518948     ZHar    C    T        0      0        2 
  28  chr28_19518948   Sample    C    T        0      0        2 
  28  chr28_19519122     AAsi    A    G        0      0        2 
  28  chr28_19519122     AKia    A    G        1      2        2 
  28  chr28_19519122     AOna    A    G      0.5      1        2 
  28  chr28_19519122     ASom    A    G        0      0        2 
  28  chr28_19519122     HCab    A    G        0      0        2 
  28  chr28_19519122     HPrz    A    G        0      0        2 
  28  chr28_19519122     ZBoe    A    G      0.5      1        2 
  28  chr28_19519122     ZGre    A    G        0      0        2 
  28  chr28_19519122     ZHar    A    G        0      0        2 
  28  chr28_19519122   Sample    A    G        0      0        2 
  28  chr28_19530634     AAsi    G    A        0      0        2 
  28  chr28_19530634     AKia    G    A        0      0        2 
  28  chr28_19530634     AOna    G    A      0.5      1        2 
  28  chr28_19530634     ASom    G    A        0      0        2 
  28  chr28_19530634     HCab    G    A        0      0        2 
  28  chr28_19530634     HPrz    G    A        0      0        2 
  28  chr28_19530634     ZBoe    G    A        0      0        2 
  28  chr28_19530634     ZGre    G    A        0      0        2 
  28  chr28_19530634     ZHar    G    A        0      0        2 
  28  chr28_19530634   Sample    G    A        0      0        2 
  28  chr28_19542363     AAsi    G    A        0      0        2 
  28  chr28_19542363     AKia    G    A        0      0        2 
  28  chr28_19542363     AOna    G    A        0      0        2 
  28  chr28_19542363     ASom    G    A        0      0        2 
  28  chr28_19542363     HCab    G    A        1      2        2 
  28  chr28_19542363     HPrz    G    A        1      2        2 
  28  chr28_19542363     ZBoe    G    A        0      0        2 
  28  chr28_19542363     ZGre    G    A        0      0        2 
  28  chr28_19542363     ZHar    G    A        0      0        2 
  28  chr28_19542363   Sample    G    A        1      2        2 
  28  chr28_19542842     AAsi    A    G        0      0        2 
  28  chr28_19542842     AKia    A    G        0      0        2 
  28  chr28_19542842     AOna    A    G        0      0        2 
  28  chr28_19542842     ASom    A    G        0      0        2 
  28  chr28_19542842     HCab    A    G        0      0        2 
  28  chr28_19542842     HPrz    A    G        0      0        2 
  28  chr28_19542842     ZBoe    A    G      0.5      1        2 
  28  chr28_19542842     ZGre    A    G        0      0        2 
  28  chr28_19542842     ZHar    A    G        0      0        2 
  28  chr28_19542842   Sample    A    G        0      0        2 
  28  chr28_19544997     AAsi    T    C        0      0        2 
  28  chr28_19544997     AKia    T    C        0      0        2 
  28  chr28_19544997     AOna    T    C        0      0        2 
  28  chr28_19544997     ASom    T    C        0      0        2 
  28  chr28_19544997     HCab    T    C        1      2        2 
  28  chr28_19544997     HPrz    T    C        1      2        2 
  28  chr28_19544997     ZBoe    T    C        0      0        2 
  28  chr28_19544997     ZGre    T    C        0      0        2 
  28  chr28_19544997     ZHar    T    C        0      0        2 
  28  chr28_19544997   Sample    T    C        1      2        2 
  28  chr28_19547884     AAsi    A    G        0      0        2 
  28  chr28_19547884     AKia    A    G        0      0        2 
  28  chr28_19547884     AOna    A    G        0      0        2 
  28  chr28_19547884     ASom    A    G        0      0        2 
  28  chr28_19547884     HCab    A    G        1      2        2 
  28  chr28_19547884     HPrz    A    G        1      2        2 
  28  chr28_19547884     ZBoe    A    G        0      0        2 
  28  chr28_19547884     ZGre    A    G        0      0        2 
  28  chr28_19547884     ZHar    A    G        0      0        2 
  28  chr28_19547884   Sample    A    G        1      2        2 
  28  chr28_19554164     AAsi    C    G        0      0        2 
  28  chr28_19554164     AKia    C    G        0      0        2 
  28  chr28_19554164     AOna    C    G        0      0        2 
  28  chr28_19554164     ASom    C    G        0      0        2 
  28  chr28_19554164     HCab    C    G        0      0        2 
  28  chr28_19554164     HPrz    C    G      0.5      1        2 
  28  chr28_19554164     ZBoe    C    G        0      0        2 
  28  chr28_19554164     ZGre    C    G        0      0        2 
  28  chr28_19554164     ZHar    C    G        0      0        2 
  28  chr28_19554164   Sample    C    G        0      0        2 
  28  chr28_19557866     AAsi    T    C        0      0        2 
  28  chr28_19557866     AKia    T    C        0      0        2 
  28  chr28_19557866     AOna    T    C        0      0        2 
  28  chr28_19557866     ASom    T    C        0      0        2 
  28  chr28_19557866     HCab    T    C        0      0        2 
  28  chr28_19557866     HPrz    T    C        0      0        2 
  28  chr28_19557866     ZBoe    T    C        0      0        2 
  28  chr28_19557866     ZGre    T    C        1      2        2 
  28  chr28_19557866     ZHar    T    C        0      0        2 
  28  chr28_19557866   Sample    T    C        0      0        2 
  28  chr28_19565819     AAsi    G    A        0      0        2 
  28  chr28_19565819     AKia    G    A        0      0        2 
  28  chr28_19565819     AOna    G    A        0      0        2 
  28  chr28_19565819     ASom    G    A        0      0        2 
  28  chr28_19565819     HCab    G    A        0      0        2 
  28  chr28_19565819     HPrz    G    A        0      0        2 
  28  chr28_19565819     ZBoe    G    A      0.5      1        2 
  28  chr28_19565819     ZGre    G    A        0      0        2 
  28  chr28_19565819     ZHar    G    A        0      0        2 
  28  chr28_19565819   Sample    G    A        0      0        2 
  28  chr28_19566660     AAsi    G    A        0      0        2 
  28  chr28_19566660     AKia    G    A        0      0        2 
  28  chr28_19566660     AOna    G    A        0      0        2 
  28  chr28_19566660     ASom    G    A        0      0        2 
  28  chr28_19566660     HCab    G    A      0.5      1        2 
  28  chr28_19566660     HPrz    G    A        0      0        2 
  28  chr28_19566660     ZBoe    G    A        0      0        2 
  28  chr28_19566660     ZGre    G    A        0      0        2 
  28  chr28_19566660     ZHar    G    A        0      0        2 
  28  chr28_19566660   Sample    G    A        0      0        2 
  28  chr28_19568752     AAsi    T    C        0      0        2 
  28  chr28_19568752     AKia    T    C        0      0        2 
  28  chr28_19568752     AOna    T    C        0      0        2 
  28  chr28_19568752     ASom    T    C        0      0        2 
  28  chr28_19568752     HCab    T    C        1      2        2 
  28  chr28_19568752     HPrz    T    C        1      2        2 
  28  chr28_19568752     ZBoe    T    C        0      0        2 
  28  chr28_19568752     ZGre    T    C        0      0        2 
  28  chr28_19568752     ZHar    T    C        0      0        2 
  28  chr28_19568752   Sample    T    C        1      2        2 
  28  chr28_19572536     AAsi    A    G        0      0        2 
  28  chr28_19572536     AKia    A    G        0      0        2 
  28  chr28_19572536     AOna    A    G        0      0        2 
  28  chr28_19572536     ASom    A    G        0      0        2 
  28  chr28_19572536     HCab    A    G        1      2        2 
  28  chr28_19572536     HPrz    A    G        1      2        2 
  28  chr28_19572536     ZBoe    A    G        0      0        2 
  28  chr28_19572536     ZGre    A    G        0      0        2 
  28  chr28_19572536     ZHar    A    G        0      0        2 
  28  chr28_19572536   Sample    A    G        1      2        2 
  28  chr28_19577153     AAsi    G    A        0      0        2 
  28  chr28_19577153     AKia    G    A        0      0        2 
  28  chr28_19577153     AOna    G    A        0      0        2 
  28  chr28_19577153     ASom    G    A        0      0        2 
  28  chr28_19577153     HCab    G    A        1      2        2 
  28  chr28_19577153     HPrz    G    A        1      2        2 
  28  chr28_19577153     ZBoe    G    A        0      0        2 
  28  chr28_19577153     ZGre    G    A        0      0        2 
  28  chr28_19577153     ZHar    G    A        0      0        2 
  28  chr28_19577153   Sample    G    A        1      2        2 
  28  chr28_19579830     AAsi    T    G        0      0        2 
  28  chr28_19579830     AKia    T    G      0.5      1        2 
  28  chr28_19579830     AOna    T    G        0      0        2 
  28  chr28_19579830     ASom    T    G        0      0        2 
  28  chr28_19579830     HCab    T    G        0      0        2 
  28  chr28_19579830     HPrz    T    G        0      0        2 
  28  chr28_19579830     ZBoe    T    G        0      0        2 
  28  chr28_19579830     ZGre    T    G        0      0        2 
  28  chr28_19579830     ZHar    T    G        0      0        2 
  28  chr28_19579830   Sample    T    G        0      0        2 
  28  chr28_19580174     AAsi    T    A        0      0        2 
  28  chr28_19580174     AKia    T    A        0      0        2 
  28  chr28_19580174     AOna    T    A        0      0        2 
  28  chr28_19580174     ASom    T    A        0      0        2 
  28  chr28_19580174     HCab    T    A        1      2        2 
  28  chr28_19580174     HPrz    T    A        1      2        2 
  28  chr28_19580174     ZBoe    T    A        0      0        2 
  28  chr28_19580174     ZGre    T    A        0      0        2 
  28  chr28_19580174     ZHar    T    A        0      0        2 
  28  chr28_19580174   Sample    T    A        1      2        2 
  28  chr28_19583009     AAsi    T    G        0      0        2 
  28  chr28_19583009     AKia    T    G        0      0        2 
  28  chr28_19583009     AOna    T    G        0      0        2 
  28  chr28_19583009     ASom    T    G        0      0        2 
  28  chr28_19583009     HCab    T    G        0      0        2 
  28  chr28_19583009     HPrz    T    G        0      0        2 
  28  chr28_19583009     ZBoe    T    G      0.5      1        2 
  28  chr28_19583009     ZGre    T    G        0      0        2 
  28  chr28_19583009     ZHar    T    G        0      0        2 
  28  chr28_19583009   Sample    T    G        0      0        2 
  28  chr28_19583745     AAsi    A    T        0      0        2 
  28  chr28_19583745     AKia    A    T        0      0        2 
  28  chr28_19583745     AOna    A    T        0      0        2 
  28  chr28_19583745     ASom    A    T        0      0        2 
  28  chr28_19583745     HCab    A    T        0      0        2 
  28  chr28_19583745     HPrz    A    T        0      0        2 
  28  chr28_19583745     ZBoe    A    T        0      0        2 
  28  chr28_19583745     ZGre    A    T      0.5      1        2 
  28  chr28_19583745     ZHar    A    T        0      0        2 
  28  chr28_19583745   Sample    A    T        0      0        2 
  28  chr28_19585780     AAsi    G    C        0      0        2 
  28  chr28_19585780     AKia    G    C        1      2        2 
  28  chr28_19585780     AOna    G    C        0      0        2 
  28  chr28_19585780     ASom    G    C        0      0        2 
  28  chr28_19585780     HCab    G    C        0      0        2 
  28  chr28_19585780     HPrz    G    C        0      0        2 
  28  chr28_19585780     ZBoe    G    C        0      0        2 
  28  chr28_19585780     ZGre    G    C        0      0        2 
  28  chr28_19585780     ZHar    G    C        0      0        2 
  28  chr28_19585780   Sample    G    C        0      0        2 
  28  chr28_19586073     AAsi    T    C        0      0        2 
  28  chr28_19586073     AKia    T    C        0      0        2 
  28  chr28_19586073     AOna    T    C        0      0        2 
  28  chr28_19586073     ASom    T    C        0      0        2 
  28  chr28_19586073     HCab    T    C        0      0        2 
  28  chr28_19586073     HPrz    T    C        0      0        2 
  28  chr28_19586073     ZBoe    T    C        0      0        2 
  28  chr28_19586073     ZGre    T    C        0      0        2 
  28  chr28_19586073     ZHar    T    C        1      2        2 
  28  chr28_19586073   Sample    T    C        0      0        2 
  28  chr28_19587967     AAsi    G    A        0      0        2 
  28  chr28_19587967     AKia    G    A        0      0        2 
  28  chr28_19587967     AOna    G    A      0.5      1        2 
  28  chr28_19587967     ASom    G    A        0      0        2 
  28  chr28_19587967     HCab    G    A        0      0        2 
  28  chr28_19587967     HPrz    G    A        0      0        2 
  28  chr28_19587967     ZBoe    G    A        0      0        2 
  28  chr28_19587967     ZGre    G    A        0      0        2 
  28  chr28_19587967     ZHar    G    A        0      0        2 
  28  chr28_19587967   Sample    G    A        0      0        2 
  28  chr28_19593732     AAsi    G    C        0      0        2 
  28  chr28_19593732     AKia    G    C        0      0        2 
  28  chr28_19593732     AOna    G    C        0      0        2 
  28  chr28_19593732     ASom    G    C        0      0        2 
  28  chr28_19593732     HCab    G    C        1      2        2 
  28  chr28_19593732     HPrz    G    C        1      2        2 
  28  chr28_19593732     ZBoe    G    C        0      0        2 
  28  chr28_19593732     ZGre    G    C        0      0        2 
  28  chr28_19593732     ZHar    G    C        0      0        2 
  28  chr28_19593732   Sample    G    C        1      2        2 
  28  chr28_19594267     AAsi    T    C        0      0        2 
  28  chr28_19594267     AKia    T    C        0      0        2 
  28  chr28_19594267     AOna    T    C        0      0        2 
  28  chr28_19594267     ASom    T    C        0      0        2 
  28  chr28_19594267     HCab    T    C        0      0        2 
  28  chr28_19594267     HPrz    T    C      0.5      1        2 
  28  chr28_19594267     ZBoe    T    C        0      0        2 
  28  chr28_19594267     ZGre    T    C        0      0        2 
  28  chr28_19594267     ZHar    T    C        0      0        2 
  28  chr28_19594267   Sample    T    C        0      0        2 
  28  chr28_19596281     AAsi    A    G        0      0        2 
  28  chr28_19596281     AKia    A    G        0      0        2 
  28  chr28_19596281     AOna    A    G        0      0        2 
  28  chr28_19596281     ASom    A    G        0      0        2 
  28  chr28_19596281     HCab    A    G        1      2        2 
  28  chr28_19596281     HPrz    A    G        1      2        2 
  28  chr28_19596281     ZBoe    A    G        0      0        2 
  28  chr28_19596281     ZGre    A    G        0      0        2 
  28  chr28_19596281     ZHar    A    G        0      0        2 
  28  chr28_19596281   Sample    A    G        1      2        2 
  28  chr28_19600953     AAsi    G    A        0      0        2 
  28  chr28_19600953     AKia    G    A        1      2        2 
  28  chr28_19600953     AOna    G    A      0.5      1        2 
  28  chr28_19600953     ASom    G    A        0      0        2 
  28  chr28_19600953     HCab    G    A        0      0        2 
  28  chr28_19600953     HPrz    G    A        0      0        2 
  28  chr28_19600953     ZBoe    G    A        0      0        2 
  28  chr28_19600953     ZGre    G    A        0      0        2 
  28  chr28_19600953     ZHar    G    A        0      0        2 
  28  chr28_19600953   Sample    G    A        0      0        2 
  28  chr28_19604148     AAsi    T    A        0      0        2 
  28  chr28_19604148     AKia    T    A        0      0        2 
  28  chr28_19604148     AOna    T    A        0      0        2 
  28  chr28_19604148     ASom    T    A        0      0        2 
  28  chr28_19604148     HCab    T    A        0      0        2 
  28  chr28_19604148     HPrz    T    A        0      0        2 
  28  chr28_19604148     ZBoe    T    A        0      0        2 
  28  chr28_19604148     ZGre    T    A        0      0        2 
  28  chr28_19604148     ZHar    T    A        1      2        2 
  28  chr28_19604148   Sample    T    A        0      0        2 
  28  chr28_19615160     AAsi    G    A        0      0        2 
  28  chr28_19615160     AKia    G    A        0      0        2 
  28  chr28_19615160     AOna    G    A        0      0        2 
  28  chr28_19615160     ASom    G    A        0      0        2 
  28  chr28_19615160     HCab    G    A        0      0        2 
  28  chr28_19615160     HPrz    G    A        0      0        2 
  28  chr28_19615160     ZBoe    G    A        0      0        2 
  28  chr28_19615160     ZGre    G    A        1      2        2 
  28  chr28_19615160     ZHar    G    A        0      0        2 
  28  chr28_19615160   Sample    G    A        0      0        2 
  28  chr28_19629833     AAsi    T    C        0      0        2 
  28  chr28_19629833     AKia    T    C        0      0        2 
  28  chr28_19629833     AOna    T    C        0      0        2 
  28  chr28_19629833     ASom    T    C        0      0        2 
  28  chr28_19629833     HCab    T    C        0      0        2 
  28  chr28_19629833     HPrz    T    C        0      0        2 
  28  chr28_19629833     ZBoe    T    C        0      0        2 
  28  chr28_19629833     ZGre    T    C        1      2        2 
  28  chr28_19629833     ZHar    T    C        0      0        2 
  28  chr28_19629833   Sample    T    C        0      0        2 
  28  chr28_19669792     AAsi    C    T        0      0        2 
  28  chr28_19669792     AKia    C    T        0      0        2 
  28  chr28_19669792     AOna    C    T        0      0        2 
  28  chr28_19669792     ASom    C    T        0      0        2 
  28  chr28_19669792     HCab    C    T        1      2        2 
  28  chr28_19669792     HPrz    C    T        1      2        2 
  28  chr28_19669792     ZBoe    C    T        0      0        2 
  28  chr28_19669792     ZGre    C    T        0      0        2 
  28  chr28_19669792     ZHar    C    T        0      0        2 
  28  chr28_19669792   Sample    C    T        1      2        2 
  28  chr28_19677808     AAsi    C    A        0      0        2 
  28  chr28_19677808     AKia    C    A        0      0        2 
  28  chr28_19677808     AOna    C    A        0      0        2 
  28  chr28_19677808     ASom    C    A        0      0        2 
  28  chr28_19677808     HCab    C    A        1      2        2 
  28  chr28_19677808     HPrz    C    A        1      2        2 
  28  chr28_19677808     ZBoe    C    A        0      0        2 
  28  chr28_19677808     ZGre    C    A        0      0        2 
  28  chr28_19677808     ZHar    C    A        0      0        2 
  28  chr28_19677808   Sample    C    A        1      2        2 
  28  chr28_19685036     AAsi    T    C        1      2        2 
  28  chr28_19685036     AKia    T    C        0      0        2 
  28  chr28_19685036     AOna    T    C        0      0        2 
  28  chr28_19685036     ASom    T    C        1      2        2 
  28  chr28_19685036     HCab    T    C        0      0        2 
  28  chr28_19685036     HPrz    T    C        0      0        2 
  28  chr28_19685036     ZBoe    T    C        0      0        2 
  28  chr28_19685036     ZGre    T    C        0      0        2 
  28  chr28_19685036     ZHar    T    C        0      0        2 
  28  chr28_19685036   Sample    T    C        0      0        2 
  28  chr28_19685869     AAsi    A    G        0      0        2 
  28  chr28_19685869     AKia    A    G        0      0        2 
  28  chr28_19685869     AOna    A    G        0      0        2 
  28  chr28_19685869     ASom    A    G        0      0        2 
  28  chr28_19685869     HCab    A    G        0      0        2 
  28  chr28_19685869     HPrz    A    G        0      0        2 
  28  chr28_19685869     ZBoe    A    G        1      2        2 
  28  chr28_19685869     ZGre    A    G        0      0        2 
  28  chr28_19685869     ZHar    A    G        0      0        2 
  28  chr28_19685869   Sample    A    G        0      0        2 
  28  chr28_19691254     AAsi    C    G        0      0        2 
  28  chr28_19691254     AKia    C    G        0      0        2 
  28  chr28_19691254     AOna    C    G        0      0        2 
  28  chr28_19691254     ASom    C    G        0      0        2 
  28  chr28_19691254     HCab    C    G        1      2        2 
  28  chr28_19691254     HPrz    C    G        1      2        2 
  28  chr28_19691254     ZBoe    C    G        0      0        2 
  28  chr28_19691254     ZGre    C    G        0      0        2 
  28  chr28_19691254     ZHar    C    G        0      0        2 
  28  chr28_19691254   Sample    C    G        1      2        2 
  28  chr28_19695853     AAsi    G    A        0      0        2 
  28  chr28_19695853     AKia    G    A        0      0        2 
  28  chr28_19695853     AOna    G    A        0      0        2 
  28  chr28_19695853     ASom    G    A        0      0        2 
  28  chr28_19695853     HCab    G    A        1      2        2 
  28  chr28_19695853     HPrz    G    A        1      2        2 
  28  chr28_19695853     ZBoe    G    A        0      0        2 
  28  chr28_19695853     ZGre    G    A        0      0        2 
  28  chr28_19695853     ZHar    G    A        0      0        2 
  28  chr28_19695853   Sample    G    A        1      2        2 
  28  chr28_19701253     AAsi    A    G        0      0        2 
  28  chr28_19701253     AKia    A    G        0      0        2 
  28  chr28_19701253     AOna    A    G        0      0        2 
  28  chr28_19701253     ASom    A    G        0      0        2 
  28  chr28_19701253     HCab    A    G        0      0        2 
  28  chr28_19701253     HPrz    A    G        0      0        2 
  28  chr28_19701253     ZBoe    A    G        0      0        2 
  28  chr28_19701253     ZGre    A    G        0      0        2 
  28  chr28_19701253     ZHar    A    G      0.5      1        2 
  28  chr28_19701253   Sample    A    G        0      0        2 
  28  chr28_19702864     AAsi    A    T        0      0        2 
  28  chr28_19702864     AKia    A    T        0      0        2 
  28  chr28_19702864     AOna    A    T      0.5      1        2 
  28  chr28_19702864     ASom    A    T        0      0        2 
  28  chr28_19702864     HCab    A    T        0      0        2 
  28  chr28_19702864     HPrz    A    T        0      0        2 
  28  chr28_19702864     ZBoe    A    T        0      0        2 
  28  chr28_19702864     ZGre    A    T        0      0        2 
  28  chr28_19702864     ZHar    A    T        0      0        2 
  28  chr28_19702864   Sample    A    T        0      0        2 
  28  chr28_19707552     AAsi    A    G        0      0        2 
  28  chr28_19707552     AKia    A    G        0      0        2 
  28  chr28_19707552     AOna    A    G        0      0        2 
  28  chr28_19707552     ASom    A    G        0      0        2 
  28  chr28_19707552     HCab    A    G      0.5      1        2 
  28  chr28_19707552     HPrz    A    G        0      0        2 
  28  chr28_19707552     ZBoe    A    G        0      0        2 
  28  chr28_19707552     ZGre    A    G        0      0        2 
  28  chr28_19707552     ZHar    A    G        0      0        2 
  28  chr28_19707552   Sample    A    G        0      0        2 
  28  chr28_19712197     AAsi    A    C        0      0        2 
  28  chr28_19712197     AKia    A    C        1      2        2 
  28  chr28_19712197     AOna    A    C        1      2        2 
  28  chr28_19712197     ASom    A    C        0      0        2 
  28  chr28_19712197     HCab    A    C        0      0        2 
  28  chr28_19712197     HPrz    A    C        0      0        2 
  28  chr28_19712197     ZBoe    A    C        0      0        2 
  28  chr28_19712197     ZGre    A    C        0      0        2 
  28  chr28_19712197     ZHar    A    C        0      0        2 
  28  chr28_19712197   Sample    A    C        0      0        2 
  28  chr28_19728205     AAsi    A    G        0      0        2 
  28  chr28_19728205     AKia    A    G        0      0        2 
  28  chr28_19728205     AOna    A    G        0      0        2 
  28  chr28_19728205     ASom    A    G        0      0        2 
  28  chr28_19728205     HCab    A    G        1      2        2 
  28  chr28_19728205     HPrz    A    G        1      2        2 
  28  chr28_19728205     ZBoe    A    G        0      0        2 
  28  chr28_19728205     ZGre    A    G        0      0        2 
  28  chr28_19728205     ZHar    A    G        0      0        2 
  28  chr28_19728205   Sample    A    G        1      2        2 
  28  chr28_19729709     AAsi    C    T        0      0        2 
  28  chr28_19729709     AKia    C    T        0      0        2 
  28  chr28_19729709     AOna    C    T        0      0        2 
  28  chr28_19729709     ASom    C    T        0      0        2 
  28  chr28_19729709     HCab    C    T        1      2        2 
  28  chr28_19729709     HPrz    C    T        1      2        2 
  28  chr28_19729709     ZBoe    C    T        0      0        2 
  28  chr28_19729709     ZGre    C    T        0      0        2 
  28  chr28_19729709     ZHar    C    T        0      0        2 
  28  chr28_19729709   Sample    C    T        1      2        2 
  28  chr28_19732453     AAsi    A    C        0      0        2 
  28  chr28_19732453     AKia    A    C        0      0        2 
  28  chr28_19732453     AOna    A    C        0      0        2 
  28  chr28_19732453     ASom    A    C        0      0        2 
  28  chr28_19732453     HCab    A    C        0      0        2 
  28  chr28_19732453     HPrz    A    C      0.5      1        2 
  28  chr28_19732453     ZBoe    A    C        0      0        2 
  28  chr28_19732453     ZGre    A    C        0      0        2 
  28  chr28_19732453     ZHar    A    C        0      0        2 
  28  chr28_19732453   Sample    A    C        0      0        2 
  28  chr28_19742510     AAsi    T    C        0      0        2 
  28  chr28_19742510     AKia    T    C        0      0        2 
  28  chr28_19742510     AOna    T    C        0      0        2 
  28  chr28_19742510     ASom    T    C        0      0        2 
  28  chr28_19742510     HCab    T    C        0      0        2 
  28  chr28_19742510     HPrz    T    C        0      0        2 
  28  chr28_19742510     ZBoe    T    C        0      0        2 
  28  chr28_19742510     ZGre    T    C      0.5      1        2 
  28  chr28_19742510     ZHar    T    C        0      0        2 
  28  chr28_19742510   Sample    T    C        0      0        2 
  28  chr28_19754995     AAsi    C    T        0      0        2 
  28  chr28_19754995     AKia    C    T        0      0        2 
  28  chr28_19754995     AOna    C    T      0.5      1        2 
  28  chr28_19754995     ASom    C    T        0      0        2 
  28  chr28_19754995     HCab    C    T        0      0        2 
  28  chr28_19754995     HPrz    C    T        0      0        2 
  28  chr28_19754995     ZBoe    C    T        0      0        2 
  28  chr28_19754995     ZGre    C    T        0      0        2 
  28  chr28_19754995     ZHar    C    T        0      0        2 
  28  chr28_19754995   Sample    C    T        0      0        2 
  28  chr28_19757592     AAsi    T    C        0      0        2 
  28  chr28_19757592     AKia    T    C        0      0        2 
  28  chr28_19757592     AOna    T    C        0      0        2 
  28  chr28_19757592     ASom    T    C        0      0        2 
  28  chr28_19757592     HCab    T    C        0      0        2 
  28  chr28_19757592     HPrz    T    C      0.5      1        2 
  28  chr28_19757592     ZBoe    T    C        0      0        2 
  28  chr28_19757592     ZGre    T    C        0      0        2 
  28  chr28_19757592     ZHar    T    C        0      0        2 
  28  chr28_19757592   Sample    T    C        1      2        2 
  28  chr28_19762018     AAsi    A    G        0      0        2 
  28  chr28_19762018     AKia    A    G        0      0        2 
  28  chr28_19762018     AOna    A    G        0      0        2 
  28  chr28_19762018     ASom    A    G        0      0        2 
  28  chr28_19762018     HCab    A    G        0      0        2 
  28  chr28_19762018     HPrz    A    G        0      0        2 
  28  chr28_19762018     ZBoe    A    G        1      2        2 
  28  chr28_19762018     ZGre    A    G        0      0        2 
  28  chr28_19762018     ZHar    A    G        0      0        2 
  28  chr28_19762018   Sample    A    G        0      0        2 
  28  chr28_19763961     AAsi    C    T        0      0        2 
  28  chr28_19763961     AKia    C    T        0      0        2 
  28  chr28_19763961     AOna    C    T        0      0        2 
  28  chr28_19763961     ASom    C    T        0      0        2 
  28  chr28_19763961     HCab    C    T        1      2        2 
  28  chr28_19763961     HPrz    C    T        1      2        2 
  28  chr28_19763961     ZBoe    C    T        0      0        2 
  28  chr28_19763961     ZGre    C    T        0      0        2 
  28  chr28_19763961     ZHar    C    T        0      0        2 
  28  chr28_19763961   Sample    C    T        1      2        2 
  28  chr28_19767711     AAsi    T    G        0      0        2 
  28  chr28_19767711     AKia    T    G        0      0        2 
  28  chr28_19767711     AOna    T    G        0      0        2 
  28  chr28_19767711     ASom    T    G        0      0        2 
  28  chr28_19767711     HCab    T    G        1      2        2 
  28  chr28_19767711     HPrz    T    G        1      2        2 
  28  chr28_19767711     ZBoe    T    G        0      0        2 
  28  chr28_19767711     ZGre    T    G        0      0        2 
  28  chr28_19767711     ZHar    T    G        0      0        2 
  28  chr28_19767711   Sample    T    G        1      2        2 
  28  chr28_19775488     AAsi    G    A        0      0        2 
  28  chr28_19775488     AKia    G    A        0      0        2 
  28  chr28_19775488     AOna    G    A        0      0        2 
  28  chr28_19775488     ASom    G    A        0      0        2 
  28  chr28_19775488     HCab    G    A      0.5      1        2 
  28  chr28_19775488     HPrz    G    A        0      0        2 
  28  chr28_19775488     ZBoe    G    A        0      0        2 
  28  chr28_19775488     ZGre    G    A        0      0        2 
  28  chr28_19775488     ZHar    G    A        0      0        2 
  28  chr28_19775488   Sample    G    A        0      0        2 
  28  chr28_19775992     AAsi    T    G      0.5      1        2 
  28  chr28_19775992     AKia    T    G        0      0        2 
  28  chr28_19775992     AOna    T    G        0      0        2 
  28  chr28_19775992     ASom    T    G        0      0        2 
  28  chr28_19775992     HCab    T    G        0      0        2 
  28  chr28_19775992     HPrz    T    G        0      0        2 
  28  chr28_19775992     ZBoe    T    G        0      0        2 
  28  chr28_19775992     ZGre    T    G        0      0        2 
  28  chr28_19775992     ZHar    T    G        0      0        2 
  28  chr28_19775992   Sample    T    G        0      0        2 
  28  chr28_19781819     AAsi    T    C        0      0        2 
  28  chr28_19781819     AKia    T    C        0      0        2 
  28  chr28_19781819     AOna    T    C        0      0        2 
  28  chr28_19781819     ASom    T    C        0      0        2 
  28  chr28_19781819     HCab    T    C        0      0        2 
  28  chr28_19781819     HPrz    T    C        0      0        2 
  28  chr28_19781819     ZBoe    T    C        0      0        2 
  28  chr28_19781819     ZGre    T    C        0      0        2 
  28  chr28_19781819     ZHar    T    C        1      2        2 
  28  chr28_19781819   Sample    T    C        0      0        2 
  28  chr28_19782687     AAsi    T    C        0      0        2 
  28  chr28_19782687     AKia    T    C        0      0        2 
  28  chr28_19782687     AOna    T    C        0      0        2 
  28  chr28_19782687     ASom    T    C        0      0        2 
  28  chr28_19782687     HCab    T    C        0      0        2 
  28  chr28_19782687     HPrz    T    C        1      2        2 
  28  chr28_19782687     ZBoe    T    C        0      0        2 
  28  chr28_19782687     ZGre    T    C        0      0        2 
  28  chr28_19782687     ZHar    T    C        0      0        2 
  28  chr28_19782687   Sample    T    C        0      0        2 
  28  chr28_19786999     AAsi    C    T        0      0        2 
  28  chr28_19786999     AKia    C    T        0      0        2 
  28  chr28_19786999     AOna    C    T        0      0        2 
  28  chr28_19786999     ASom    C    T        0      0        2 
  28  chr28_19786999     HCab    C    T        1      2        2 
  28  chr28_19786999     HPrz    C    T        1      2        2 
  28  chr28_19786999     ZBoe    C    T        0      0        2 
  28  chr28_19786999     ZGre    C    T        0      0        2 
  28  chr28_19786999     ZHar    C    T        0      0        2 
  28  chr28_19786999   Sample    C    T        1      2        2 
  28  chr28_19787464     AAsi    G    A        0      0        2 
  28  chr28_19787464     AKia    G    A        0      0        2 
  28  chr28_19787464     AOna    G    A        0      0        2 
  28  chr28_19787464     ASom    G    A        0      0        2 
  28  chr28_19787464     HCab    G    A        1      2        2 
  28  chr28_19787464     HPrz    G    A        1      2        2 
  28  chr28_19787464     ZBoe    G    A        0      0        2 
  28  chr28_19787464     ZGre    G    A        0      0        2 
  28  chr28_19787464     ZHar    G    A        0      0        2 
  28  chr28_19787464   Sample    G    A        1      2        2 
  28  chr28_19792919     AAsi    C    T        0      0        2 
  28  chr28_19792919     AKia    C    T      0.5      1        2 
  28  chr28_19792919     AOna    C    T        0      0        2 
  28  chr28_19792919     ASom    C    T        0      0        2 
  28  chr28_19792919     HCab    C    T        0      0        2 
  28  chr28_19792919     HPrz    C    T        0      0        2 
  28  chr28_19792919     ZBoe    C    T        0      0        2 
  28  chr28_19792919     ZGre    C    T        0      0        2 
  28  chr28_19792919     ZHar    C    T        0      0        2 
  28  chr28_19792919   Sample    C    T        0      0        2 
  28  chr28_19792978     AAsi    A    C        0      0        2 
  28  chr28_19792978     AKia    A    C        0      0        2 
  28  chr28_19792978     AOna    A    C        0      0        2 
  28  chr28_19792978     ASom    A    C        0      0        2 
  28  chr28_19792978     HCab    A    C        1      2        2 
  28  chr28_19792978     HPrz    A    C        1      2        2 
  28  chr28_19792978     ZBoe    A    C        0      0        2 
  28  chr28_19792978     ZGre    A    C        0      0        2 
  28  chr28_19792978     ZHar    A    C        0      0        2 
  28  chr28_19792978   Sample    A    C        1      2        2 
  28  chr28_19795095     AAsi    C    T        0      0        2 
  28  chr28_19795095     AKia    C    T        0      0        2 
  28  chr28_19795095     AOna    C    T        0      0        2 
  28  chr28_19795095     ASom    C    T        0      0        2 
  28  chr28_19795095     HCab    C    T        1      2        2 
  28  chr28_19795095     HPrz    C    T        1      2        2 
  28  chr28_19795095     ZBoe    C    T        0      0        2 
  28  chr28_19795095     ZGre    C    T        0      0        2 
  28  chr28_19795095     ZHar    C    T        0      0        2 
  28  chr28_19795095   Sample    C    T        1      2        2 
  28  chr28_19795102     AAsi    T    C        0      0        2 
  28  chr28_19795102     AKia    T    C        0      0        2 
  28  chr28_19795102     AOna    T    C      0.5      1        2 
  28  chr28_19795102     ASom    T    C        0      0        2 
  28  chr28_19795102     HCab    T    C        0      0        2 
  28  chr28_19795102     HPrz    T    C        0      0        2 
  28  chr28_19795102     ZBoe    T    C        0      0        2 
  28  chr28_19795102     ZGre    T    C        1      2        2 
  28  chr28_19795102     ZHar    T    C        0      0        2 
  28  chr28_19795102   Sample    T    C        0      0        2 
  28  chr28_19804654     AAsi    T    C        0      0        2 
  28  chr28_19804654     AKia    T    C      0.5      1        2 
  28  chr28_19804654     AOna    T    C        1      2        2 
  28  chr28_19804654     ASom    T    C        0      0        2 
  28  chr28_19804654     HCab    T    C        1      2        2 
  28  chr28_19804654     HPrz    T    C        1      2        2 
  28  chr28_19804654     ZBoe    T    C        0      0        2 
  28  chr28_19804654     ZGre    T    C        0      0        2 
  28  chr28_19804654     ZHar    T    C        0      0        2 
  28  chr28_19804654   Sample    T    C        1      2        2 
  28  chr28_19807274     AAsi    G    A        0      0        2 
  28  chr28_19807274     AKia    G    A      0.5      1        2 
  28  chr28_19807274     AOna    G    A        1      2        2 
  28  chr28_19807274     ASom    G    A        0      0        2 
  28  chr28_19807274     HCab    G    A        0      0        2 
  28  chr28_19807274     HPrz    G    A        0      0        2 
  28  chr28_19807274     ZBoe    G    A        0      0        2 
  28  chr28_19807274     ZGre    G    A        0      0        2 
  28  chr28_19807274     ZHar    G    A        0      0        2 
  28  chr28_19807274   Sample    G    A        0      0        2 
  28  chr28_19813132     AAsi    C    T        0      0        2 
  28  chr28_19813132     AKia    C    T        0      0        2 
  28  chr28_19813132     AOna    C    T        0      0        2 
  28  chr28_19813132     ASom    C    T        0      0        2 
  28  chr28_19813132     HCab    C    T        0      0        2 
  28  chr28_19813132     HPrz    C    T        0      0        2 
  28  chr28_19813132     ZBoe    C    T        1      2        2 
  28  chr28_19813132     ZGre    C    T        0      0        2 
  28  chr28_19813132     ZHar    C    T        0      0        2 
  28  chr28_19813132   Sample    C    T        0      0        2 
  28  chr28_19815947     AAsi    T    C        0      0        2 
  28  chr28_19815947     AKia    T    C        0      0        2 
  28  chr28_19815947     AOna    T    C        0      0        2 
  28  chr28_19815947     ASom    T    C        0      0        2 
  28  chr28_19815947     HCab    T    C        0      0        2 
  28  chr28_19815947     HPrz    T    C        0      0        2 
  28  chr28_19815947     ZBoe    T    C        0      0        2 
  28  chr28_19815947     ZGre    T    C        0      0        2 
  28  chr28_19815947     ZHar    T    C        1      2        2 
  28  chr28_19815947   Sample    T    C        0      0        2 
  28  chr28_19818207     AAsi    G    A        0      0        2 
  28  chr28_19818207     AKia    G    A        0      0        2 
  28  chr28_19818207     AOna    G    A        0      0        2 
  28  chr28_19818207     ASom    G    A        0      0        2 
  28  chr28_19818207     HCab    G    A        1      2        2 
  28  chr28_19818207     HPrz    G    A        0      0        2 
  28  chr28_19818207     ZBoe    G    A        0      0        2 
  28  chr28_19818207     ZGre    G    A        0      0        2 
  28  chr28_19818207     ZHar    G    A        0      0        2 
  28  chr28_19818207   Sample    G    A        0      0        2 
  28  chr28_19820642     AAsi    T    C        0      0        2 
  28  chr28_19820642     AKia    T    C        0      0        2 
  28  chr28_19820642     AOna    T    C        0      0        2 
  28  chr28_19820642     ASom    T    C        0      0        2 
  28  chr28_19820642     HCab    T    C        0      0        2 
  28  chr28_19820642     HPrz    T    C      0.5      1        2 
  28  chr28_19820642     ZBoe    T    C        0      0        2 
  28  chr28_19820642     ZGre    T    C        0      0        2 
  28  chr28_19820642     ZHar    T    C        0      0        2 
  28  chr28_19820642   Sample    T    C        0      0        2 
  28  chr28_19821597     AAsi    T    C        0      0        2 
  28  chr28_19821597     AKia    T    C        0      0        2 
  28  chr28_19821597     AOna    T    C        0      0        2 
  28  chr28_19821597     ASom    T    C        0      0        2 
  28  chr28_19821597     HCab    T    C        1      2        2 
  28  chr28_19821597     HPrz    T    C        1      2        2 
  28  chr28_19821597     ZBoe    T    C        0      0        2 
  28  chr28_19821597     ZGre    T    C        0      0        2 
  28  chr28_19821597     ZHar    T    C        0      0        2 
  28  chr28_19821597   Sample    T    C        1      2        2 
  28  chr28_19824470     AAsi    A    T        0      0        2 
  28  chr28_19824470     AKia    A    T      0.5      1        2 
  28  chr28_19824470     AOna    A    T        0      0        2 
  28  chr28_19824470     ASom    A    T        0      0        2 
  28  chr28_19824470     HCab    A    T        0      0        2 
  28  chr28_19824470     HPrz    A    T        0      0        2 
  28  chr28_19824470     ZBoe    A    T        0      0        2 
  28  chr28_19824470     ZGre    A    T        0      0        2 
  28  chr28_19824470     ZHar    A    T        0      0        2 
  28  chr28_19824470   Sample    A    T        0      0        2 
  28  chr28_19830422     AAsi    T    C      0.5      1        2 
  28  chr28_19830422     AKia    T    C        0      0        2 
  28  chr28_19830422     AOna    T    C      0.5      1        2 
  28  chr28_19830422     ASom    T    C        0      0        2 
  28  chr28_19830422     HCab    T    C        0      0        2 
  28  chr28_19830422     HPrz    T    C        0      0        2 
  28  chr28_19830422     ZBoe    T    C        0      0        2 
  28  chr28_19830422     ZGre    T    C        0      0        2 
  28  chr28_19830422     ZHar    T    C        0      0        2 
  28  chr28_19830422   Sample    T    C        0      0        2 
  28  chr28_19830928     AAsi    A    T        0      0        2 
  28  chr28_19830928     AKia    A    T        0      0        2 
  28  chr28_19830928     AOna    A    T        0      0        2 
  28  chr28_19830928     ASom    A    T        0      0        2 
  28  chr28_19830928     HCab    A    T        1      2        2 
  28  chr28_19830928     HPrz    A    T        1      2        2 
  28  chr28_19830928     ZBoe    A    T        0      0        2 
  28  chr28_19830928     ZGre    A    T        0      0        2 
  28  chr28_19830928     ZHar    A    T        0      0        2 
  28  chr28_19830928   Sample    A    T        1      2        2 
  28  chr28_19842885     AAsi    T    C        0      0        2 
  28  chr28_19842885     AKia    T    C        0      0        2 
  28  chr28_19842885     AOna    T    C        0      0        2 
  28  chr28_19842885     ASom    T    C        0      0        2 
  28  chr28_19842885     HCab    T    C        0      0        2 
  28  chr28_19842885     HPrz    T    C        0      0        2 
  28  chr28_19842885     ZBoe    T    C      0.5      1        2 
  28  chr28_19842885     ZGre    T    C        0      0        2 
  28  chr28_19842885     ZHar    T    C        0      0        2 
  28  chr28_19842885   Sample    T    C        0      0        2 
  28  chr28_19843921     AAsi    T    C        0      0        2 
  28  chr28_19843921     AKia    T    C        0      0        2 
  28  chr28_19843921     AOna    T    C        0      0        2 
  28  chr28_19843921     ASom    T    C        0      0        2 
  28  chr28_19843921     HCab    T    C        0      0        2 
  28  chr28_19843921     HPrz    T    C        0      0        2 
  28  chr28_19843921     ZBoe    T    C      0.5      1        2 
  28  chr28_19843921     ZGre    T    C        0      0        2 
  28  chr28_19843921     ZHar    T    C        0      0        2 
  28  chr28_19843921   Sample    T    C        0      0        2 
  28  chr28_19845989     AAsi    A    G        0      0        2 
  28  chr28_19845989     AKia    A    G        0      0        2 
  28  chr28_19845989     AOna    A    G      0.5      1        2 
  28  chr28_19845989     ASom    A    G        0      0        2 
  28  chr28_19845989     HCab    A    G        1      2        2 
  28  chr28_19845989     HPrz    A    G        0      0        2 
  28  chr28_19845989     ZBoe    A    G        0      0        2 
  28  chr28_19845989     ZGre    A    G        0      0        2 
  28  chr28_19845989     ZHar    A    G        0      0        2 
  28  chr28_19845989   Sample    A    G        0      0        2 
  28  chr28_19862513     AAsi    G    C        0      0        2 
  28  chr28_19862513     AKia    G    C        0      0        2 
  28  chr28_19862513     AOna    G    C        0      0        2 
  28  chr28_19862513     ASom    G    C        0      0        2 
  28  chr28_19862513     HCab    G    C        1      2        2 
  28  chr28_19862513     HPrz    G    C        1      2        2 
  28  chr28_19862513     ZBoe    G    C        0      0        2 
  28  chr28_19862513     ZGre    G    C        0      0        2 
  28  chr28_19862513     ZHar    G    C        0      0        2 
  28  chr28_19862513   Sample    G    C        1      2        2 
  28  chr28_19874806     AAsi    T    C        0      0        2 
  28  chr28_19874806     AKia    T    C        1      2        2 
  28  chr28_19874806     AOna    T    C      0.5      1        2 
  28  chr28_19874806     ASom    T    C        0      0        2 
  28  chr28_19874806     HCab    T    C        0      0        2 
  28  chr28_19874806     HPrz    T    C        0      0        2 
  28  chr28_19874806     ZBoe    T    C        0      0        2 
  28  chr28_19874806     ZGre    T    C        0      0        2 
  28  chr28_19874806     ZHar    T    C        0      0        2 
  28  chr28_19874806   Sample    T    C        0      0        2 
  28  chr28_19882146     AAsi    A    C        0      0        2 
  28  chr28_19882146     AKia    A    C        0      0        2 
  28  chr28_19882146     AOna    A    C        0      0        2 
  28  chr28_19882146     ASom    A    C        0      0        2 
  28  chr28_19882146     HCab    A    C      0.5      1        2 
  28  chr28_19882146     HPrz    A    C      0.5      1        2 
  28  chr28_19882146     ZBoe    A    C        0      0        2 
  28  chr28_19882146     ZGre    A    C        0      0        2 
  28  chr28_19882146     ZHar    A    C        0      0        2 
  28  chr28_19882146   Sample    A    C        0      0        2 
  28  chr28_19889846     AAsi    G    A        0      0        2 
  28  chr28_19889846     AKia    G    A        0      0        2 
  28  chr28_19889846     AOna    G    A        0      0        2 
  28  chr28_19889846     ASom    G    A        0      0        2 
  28  chr28_19889846     HCab    G    A      0.5      1        2 
  28  chr28_19889846     HPrz    G    A        1      2        2 
  28  chr28_19889846     ZBoe    G    A        0      0        2 
  28  chr28_19889846     ZGre    G    A        0      0        2 
  28  chr28_19889846     ZHar    G    A        0      0        2 
  28  chr28_19889846   Sample    G    A        1      2        2 
  28  chr28_19890290     AAsi    G    C        0      0        2 
  28  chr28_19890290     AKia    G    C        0      0        2 
  28  chr28_19890290     AOna    G    C        0      0        2 
  28  chr28_19890290     ASom    G    C        0      0        2 
  28  chr28_19890290     HCab    G    C        1      2        2 
  28  chr28_19890290     HPrz    G    C        1      2        2 
  28  chr28_19890290     ZBoe    G    C        0      0        2 
  28  chr28_19890290     ZGre    G    C        0      0        2 
  28  chr28_19890290     ZHar    G    C        0      0        2 
  28  chr28_19890290   Sample    G    C        1      2        2 
  28  chr28_19897904     AAsi    C    T        0      0        2 
  28  chr28_19897904     AKia    C    T        0      0        2 
  28  chr28_19897904     AOna    C    T        0      0        2 
  28  chr28_19897904     ASom    C    T        0      0        2 
  28  chr28_19897904     HCab    C    T        1      2        2 
  28  chr28_19897904     HPrz    C    T        1      2        2 
  28  chr28_19897904     ZBoe    C    T        0      0        2 
  28  chr28_19897904     ZGre    C    T        0      0        2 
  28  chr28_19897904     ZHar    C    T        0      0        2 
  28  chr28_19897904   Sample    C    T        1      2        2 
  28  chr28_19904038     AAsi    C    A      0.5      1        2 
  28  chr28_19904038     AKia    C    A        0      0        2 
  28  chr28_19904038     AOna    C    A        0      0        2 
  28  chr28_19904038     ASom    C    A        0      0        2 
  28  chr28_19904038     HCab    C    A        0      0        2 
  28  chr28_19904038     HPrz    C    A        0      0        2 
  28  chr28_19904038     ZBoe    C    A        0      0        2 
  28  chr28_19904038     ZGre    C    A        0      0        2 
  28  chr28_19904038     ZHar    C    A        0      0        2 
  28  chr28_19904038   Sample    C    A        0      0        2 
  28  chr28_19904369     AAsi    A    G        0      0        2 
  28  chr28_19904369     AKia    A    G      0.5      1        2 
  28  chr28_19904369     AOna    A    G      0.5      1        2 
  28  chr28_19904369     ASom    A    G        0      0        2 
  28  chr28_19904369     HCab    A    G        0      0        2 
  28  chr28_19904369     HPrz    A    G        0      0        2 
  28  chr28_19904369     ZBoe    A    G        0      0        2 
  28  chr28_19904369     ZGre    A    G        0      0        2 
  28  chr28_19904369     ZHar    A    G        0      0        2 
  28  chr28_19904369   Sample    A    G        0      0        2 
  28  chr28_19906434     AAsi    C    T        0      0        2 
  28  chr28_19906434     AKia    C    T        0      0        2 
  28  chr28_19906434     AOna    C    T        0      0        2 
  28  chr28_19906434     ASom    C    T        0      0        2 
  28  chr28_19906434     HCab    C    T        1      2        2 
  28  chr28_19906434     HPrz    C    T        1      2        2 
  28  chr28_19906434     ZBoe    C    T        0      0        2 
  28  chr28_19906434     ZGre    C    T        0      0        2 
  28  chr28_19906434     ZHar    C    T        0      0        2 
  28  chr28_19906434   Sample    C    T        1      2        2 
  28  chr28_19911322     AAsi    A    G        0      0        2 
  28  chr28_19911322     AKia    A    G        0      0        2 
  28  chr28_19911322     AOna    A    G        0      0        2 
  28  chr28_19911322     ASom    A    G        0      0        2 
  28  chr28_19911322     HCab    A    G        0      0        2 
  28  chr28_19911322     HPrz    A    G      0.5      1        2 
  28  chr28_19911322     ZBoe    A    G        0      0        2 
  28  chr28_19911322     ZGre    A    G        0      0        2 
  28  chr28_19911322     ZHar    A    G        0      0        2 
  28  chr28_19911322   Sample    A    G        0      0        2 
  28  chr28_19913253     AAsi    G    A        0      0        2 
  28  chr28_19913253     AKia    G    A        0      0        2 
  28  chr28_19913253     AOna    G    A        0      0        2 
  28  chr28_19913253     ASom    G    A        0      0        2 
  28  chr28_19913253     HCab    G    A        1      2        2 
  28  chr28_19913253     HPrz    G    A        1      2        2 
  28  chr28_19913253     ZBoe    G    A        0      0        2 
  28  chr28_19913253     ZGre    G    A        0      0        2 
  28  chr28_19913253     ZHar    G    A        0      0        2 
  28  chr28_19913253   Sample    G    A        1      2        2 
  28  chr28_19919552     AAsi    G    A        0      0        2 
  28  chr28_19919552     AKia    G    A        0      0        2 
  28  chr28_19919552     AOna    G    A        0      0        2 
  28  chr28_19919552     ASom    G    A        0      0        2 
  28  chr28_19919552     HCab    G    A        1      2        2 
  28  chr28_19919552     HPrz    G    A        1      2        2 
  28  chr28_19919552     ZBoe    G    A        0      0        2 
  28  chr28_19919552     ZGre    G    A        0      0        2 
  28  chr28_19919552     ZHar    G    A        0      0        2 
  28  chr28_19919552   Sample    G    A        1      2        2 
  28  chr28_19920761     AAsi    C    G        0      0        2 
  28  chr28_19920761     AKia    C    G        0      0        2 
  28  chr28_19920761     AOna    C    G        0      0        2 
  28  chr28_19920761     ASom    C    G        0      0        2 
  28  chr28_19920761     HCab    C    G        1      2        2 
  28  chr28_19920761     HPrz    C    G        1      2        2 
  28  chr28_19920761     ZBoe    C    G        0      0        2 
  28  chr28_19920761     ZGre    C    G        0      0        2 
  28  chr28_19920761     ZHar    C    G        0      0        2 
  28  chr28_19920761   Sample    C    G        1      2        2 
  28  chr28_19923812     AAsi    C    T        1      2        2 
  28  chr28_19923812     AKia    C    T        0      0        2 
  28  chr28_19923812     AOna    C    T        0      0        2 
  28  chr28_19923812     ASom    C    T        1      2        2 
  28  chr28_19923812     HCab    C    T        0      0        2 
  28  chr28_19923812     HPrz    C    T        0      0        2 
  28  chr28_19923812     ZBoe    C    T        0      0        2 
  28  chr28_19923812     ZGre    C    T        0      0        2 
  28  chr28_19923812     ZHar    C    T        0      0        2 
  28  chr28_19923812   Sample    C    T        0      0        2 
  28  chr28_19925589     AAsi    A    G        0      0        2 
  28  chr28_19925589     AKia    A    G        0      0        2 
  28  chr28_19925589     AOna    A    G        0      0        2 
  28  chr28_19925589     ASom    A    G        0      0        2 
  28  chr28_19925589     HCab    A    G        0      0        2 
  28  chr28_19925589     HPrz    A    G        0      0        2 
  28  chr28_19925589     ZBoe    A    G        0      0        2 
  28  chr28_19925589     ZGre    A    G      0.5      1        2 
  28  chr28_19925589     ZHar    A    G        0      0        2 
  28  chr28_19925589   Sample    A    G        0      0        2 
  28  chr28_19935251     AAsi    T    C        0      0        2 
  28  chr28_19935251     AKia    T    C        1      2        2 
  28  chr28_19935251     AOna    T    C        0      0        2 
  28  chr28_19935251     ASom    T    C        0      0        2 
  28  chr28_19935251     HCab    T    C        0      0        2 
  28  chr28_19935251     HPrz    T    C        0      0        2 
  28  chr28_19935251     ZBoe    T    C        0      0        2 
  28  chr28_19935251     ZGre    T    C        0      0        2 
  28  chr28_19935251     ZHar    T    C        0      0        2 
  28  chr28_19935251   Sample    T    C        0      0        2 
  28  chr28_19942282     AAsi    G    A        0      0        2 
  28  chr28_19942282     AKia    G    A        0      0        2 
  28  chr28_19942282     AOna    G    A        0      0        2 
  28  chr28_19942282     ASom    G    A        0      0        2 
  28  chr28_19942282     HCab    G    A        1      2        2 
  28  chr28_19942282     HPrz    G    A        1      2        2 
  28  chr28_19942282     ZBoe    G    A        0      0        2 
  28  chr28_19942282     ZGre    G    A        0      0        2 
  28  chr28_19942282     ZHar    G    A        0      0        2 
  28  chr28_19942282   Sample    G    A        1      2        2 
  28  chr28_19943910     AAsi    T    C        0      0        2 
  28  chr28_19943910     AKia    T    C        0      0        2 
  28  chr28_19943910     AOna    T    C        0      0        2 
  28  chr28_19943910     ASom    T    C        1      2        2 
  28  chr28_19943910     HCab    T    C        0      0        2 
  28  chr28_19943910     HPrz    T    C        0      0        2 
  28  chr28_19943910     ZBoe    T    C        0      0        2 
  28  chr28_19943910     ZGre    T    C        0      0        2 
  28  chr28_19943910     ZHar    T    C        0      0        2 
  28  chr28_19943910   Sample    T    C        0      0        2 
  28  chr28_19946531     AAsi    A    G        0      0        2 
  28  chr28_19946531     AKia    A    G        0      0        2 
  28  chr28_19946531     AOna    A    G        0      0        2 
  28  chr28_19946531     ASom    A    G        0      0        2 
  28  chr28_19946531     HCab    A    G        0      0        2 
  28  chr28_19946531     HPrz    A    G      0.5      1        2 
  28  chr28_19946531     ZBoe    A    G        0      0        2 
  28  chr28_19946531     ZGre    A    G        0      0        2 
  28  chr28_19946531     ZHar    A    G        0      0        2 
  28  chr28_19946531   Sample    A    G        0      0        2 
  28  chr28_19948227     AAsi    A    G        0      0        2 
  28  chr28_19948227     AKia    A    G        1      2        2 
  28  chr28_19948227     AOna    A    G        0      0        2 
  28  chr28_19948227     ASom    A    G        0      0        2 
  28  chr28_19948227     HCab    A    G      0.5      1        2 
  28  chr28_19948227     HPrz    A    G        0      0        2 
  28  chr28_19948227     ZBoe    A    G        0      0        2 
  28  chr28_19948227     ZGre    A    G        0      0        2 
  28  chr28_19948227     ZHar    A    G        0      0        2 
  28  chr28_19948227   Sample    A    G        0      0        2 
  28  chr28_19950905     AAsi    T    C        0      0        2 
  28  chr28_19950905     AKia    T    C        0      0        2 
  28  chr28_19950905     AOna    T    C        0      0        2 
  28  chr28_19950905     ASom    T    C        0      0        2 
  28  chr28_19950905     HCab    T    C        1      2        2 
  28  chr28_19950905     HPrz    T    C        1      2        2 
  28  chr28_19950905     ZBoe    T    C        0      0        2 
  28  chr28_19950905     ZGre    T    C        0      0        2 
  28  chr28_19950905     ZHar    T    C        0      0        2 
  28  chr28_19950905   Sample    T    C        1      2        2 
  28  chr28_19951101     AAsi    A    G        0      0        2 
  28  chr28_19951101     AKia    A    G        1      2        2 
  28  chr28_19951101     AOna    A    G      0.5      1        2 
  28  chr28_19951101     ASom    A    G        0      0        2 
  28  chr28_19951101     HCab    A    G        0      0        2 
  28  chr28_19951101     HPrz    A    G        0      0        2 
  28  chr28_19951101     ZBoe    A    G        0      0        2 
  28  chr28_19951101     ZGre    A    G        0      0        2 
  28  chr28_19951101     ZHar    A    G        0      0        2 
  28  chr28_19951101   Sample    A    G        0      0        2 
  28  chr28_19952207     AAsi    G    A        0      0        2 
  28  chr28_19952207     AKia    G    A        0      0        2 
  28  chr28_19952207     AOna    G    A        0      0        2 
  28  chr28_19952207     ASom    G    A        0      0        2 
  28  chr28_19952207     HCab    G    A        0      0        2 
  28  chr28_19952207     HPrz    G    A        0      0        2 
  28  chr28_19952207     ZBoe    G    A        0      0        2 
  28  chr28_19952207     ZGre    G    A        1      2        2 
  28  chr28_19952207     ZHar    G    A        0      0        2 
  28  chr28_19952207   Sample    G    A        0      0        2 
  28  chr28_19954063     AAsi    C    T        0      0        2 
  28  chr28_19954063     AKia    C    T        1      2        2 
  28  chr28_19954063     AOna    C    T        1      2        2 
  28  chr28_19954063     ASom    C    T        0      0        2 
  28  chr28_19954063     HCab    C    T        0      0        2 
  28  chr28_19954063     HPrz    C    T        0      0        2 
  28  chr28_19954063     ZBoe    C    T        0      0        2 
  28  chr28_19954063     ZGre    C    T        0      0        2 
  28  chr28_19954063     ZHar    C    T        0      0        2 
  28  chr28_19954063   Sample    C    T        0      0        2 
  28  chr28_19957417     AAsi    G    C        0      0        2 
  28  chr28_19957417     AKia    G    C        0      0        2 
  28  chr28_19957417     AOna    G    C      0.5      1        2 
  28  chr28_19957417     ASom    G    C        0      0        2 
  28  chr28_19957417     HCab    G    C        0      0        2 
  28  chr28_19957417     HPrz    G    C        0      0        2 
  28  chr28_19957417     ZBoe    G    C        0      0        2 
  28  chr28_19957417     ZGre    G    C        0      0        2 
  28  chr28_19957417     ZHar    G    C        0      0        2 
  28  chr28_19957417   Sample    G    C        0      0        2 
  28  chr28_19957657     AAsi    G    A      0.5      1        2 
  28  chr28_19957657     AKia    G    A        0      0        2 
  28  chr28_19957657     AOna    G    A        0      0        2 
  28  chr28_19957657     ASom    G    A        0      0        2 
  28  chr28_19957657     HCab    G    A        0      0        2 
  28  chr28_19957657     HPrz    G    A        0      0        2 
  28  chr28_19957657     ZBoe    G    A        0      0        2 
  28  chr28_19957657     ZGre    G    A        0      0        2 
  28  chr28_19957657     ZHar    G    A        0      0        2 
  28  chr28_19957657   Sample    G    A        0      0        2 
  28  chr28_19971049     AAsi    A    G        0      0        2 
  28  chr28_19971049     AKia    A    G        0      0        2 
  28  chr28_19971049     AOna    A    G        0      0        2 
  28  chr28_19971049     ASom    A    G        0      0        2 
  28  chr28_19971049     HCab    A    G        0      0        2 
  28  chr28_19971049     HPrz    A    G        0      0        2 
  28  chr28_19971049     ZBoe    A    G      0.5      1        2 
  28  chr28_19971049     ZGre    A    G        0      0        2 
  28  chr28_19971049     ZHar    A    G        0      0        2 
  28  chr28_19971049   Sample    A    G        0      0        2 
  28  chr28_19971671     AAsi    G    C        0      0        2 
  28  chr28_19971671     AKia    G    C        0      0        2 
  28  chr28_19971671     AOna    G    C        0      0        2 
  28  chr28_19971671     ASom    G    C        0      0        2 
  28  chr28_19971671     HCab    G    C        0      0        2 
  28  chr28_19971671     HPrz    G    C        0      0        2 
  28  chr28_19971671     ZBoe    G    C      0.5      1        2 
  28  chr28_19971671     ZGre    G    C        0      0        2 
  28  chr28_19971671     ZHar    G    C        0      0        2 
  28  chr28_19971671   Sample    G    C        0      0        2 
  28  chr28_19971906     AAsi    T    C        0      0        2 
  28  chr28_19971906     AKia    T    C        0      0        2 
  28  chr28_19971906     AOna    T    C        0      0        2 
  28  chr28_19971906     ASom    T    C        0      0        2 
  28  chr28_19971906     HCab    T    C        1      2        2 
  28  chr28_19971906     HPrz    T    C        1      2        2 
  28  chr28_19971906     ZBoe    T    C        0      0        2 
  28  chr28_19971906     ZGre    T    C        0      0        2 
  28  chr28_19971906     ZHar    T    C        0      0        2 
  28  chr28_19971906   Sample    T    C        1      2        2 
  28  chr28_19976324     AAsi    C    T        0      0        2 
  28  chr28_19976324     AKia    C    T        0      0        2 
  28  chr28_19976324     AOna    C    T        0      0        2 
  28  chr28_19976324     ASom    C    T        0      0        2 
  28  chr28_19976324     HCab    C    T        1      2        2 
  28  chr28_19976324     HPrz    C    T        1      2        2 
  28  chr28_19976324     ZBoe    C    T        0      0        2 
  28  chr28_19976324     ZGre    C    T        0      0        2 
  28  chr28_19976324     ZHar    C    T        0      0        2 
  28  chr28_19976324   Sample    C    T        1      2        2 
  28  chr28_19978170     AAsi    G    C        0      0        2 
  28  chr28_19978170     AKia    G    C      0.5      1        2 
  28  chr28_19978170     AOna    G    C        1      2        2 
  28  chr28_19978170     ASom    G    C        0      0        2 
  28  chr28_19978170     HCab    G    C        0      0        2 
  28  chr28_19978170     HPrz    G    C        0      0        2 
  28  chr28_19978170     ZBoe    G    C        0      0        2 
  28  chr28_19978170     ZGre    G    C        0      0        2 
  28  chr28_19978170     ZHar    G    C        0      0        2 
  28  chr28_19978170   Sample    G    C        0      0        2 
  28  chr28_19987345     AAsi    A    G        0      0        2 
  28  chr28_19987345     AKia    A    G        0      0        2 
  28  chr28_19987345     AOna    A    G        0      0        2 
  28  chr28_19987345     ASom    A    G        0      0        2 
  28  chr28_19987345     HCab    A    G        1      2        2 
  28  chr28_19987345     HPrz    A    G        1      2        2 
  28  chr28_19987345     ZBoe    A    G        0      0        2 
  28  chr28_19987345     ZGre    A    G        0      0        2 
  28  chr28_19987345     ZHar    A    G        0      0        2 
  28  chr28_19987345   Sample    A    G        1      2        2 
  28  chr28_19990162     AAsi    A    G        0      0        2 
  28  chr28_19990162     AKia    A    G        0      0        2 
  28  chr28_19990162     AOna    A    G        0      0        2 
  28  chr28_19990162     ASom    A    G        0      0        2 
  28  chr28_19990162     HCab    A    G        0      0        2 
  28  chr28_19990162     HPrz    A    G        0      0        2 
  28  chr28_19990162     ZBoe    A    G        0      0        2 
  28  chr28_19990162     ZGre    A    G        1      2        2 
  28  chr28_19990162     ZHar    A    G        0      0        2 
  28  chr28_19990162   Sample    A    G        0      0        2 
  28  chr28_19991898     AAsi    T    C        0      0        2 
  28  chr28_19991898     AKia    T    C        0      0        2 
  28  chr28_19991898     AOna    T    C        0      0        2 
  28  chr28_19991898     ASom    T    C        0      0        2 
  28  chr28_19991898     HCab    T    C        1      2        2 
  28  chr28_19991898     HPrz    T    C        1      2        2 
  28  chr28_19991898     ZBoe    T    C        0      0        2 
  28  chr28_19991898     ZGre    T    C        0      0        2 
  28  chr28_19991898     ZHar    T    C        0      0        2 
  28  chr28_19991898   Sample    T    C        1      2        2 
  28  chr28_19992193     AAsi    T    G        0      0        2 
  28  chr28_19992193     AKia    T    G        0      0        2 
  28  chr28_19992193     AOna    T    G        0      0        2 
  28  chr28_19992193     ASom    T    G        0      0        2 
  28  chr28_19992193     HCab    T    G        0      0        2 
  28  chr28_19992193     HPrz    T    G        0      0        2 
  28  chr28_19992193     ZBoe    T    G        0      0        2 
  28  chr28_19992193     ZGre    T    G        1      2        2 
  28  chr28_19992193     ZHar    T    G        0      0        2 
  28  chr28_19992193   Sample    T    G        0      0        2 
  28  chr28_19992872     AAsi    G    T        0      0        2 
  28  chr28_19992872     AKia    G    T        0      0        2 
  28  chr28_19992872     AOna    G    T        0      0        2 
  28  chr28_19992872     ASom    G    T        1      2        2 
  28  chr28_19992872     HCab    G    T        0      0        2 
  28  chr28_19992872     HPrz    G    T        0      0        2 
  28  chr28_19992872     ZBoe    G    T        0      0        2 
  28  chr28_19992872     ZGre    G    T        0      0        2 
  28  chr28_19992872     ZHar    G    T        0      0        2 
  28  chr28_19992872   Sample    G    T        0      0        2 
  28  chr28_19998161     AAsi    C    T        0      0        2 
  28  chr28_19998161     AKia    C    T        0      0        2 
  28  chr28_19998161     AOna    C    T        0      0        2 
  28  chr28_19998161     ASom    C    T        0      0        2 
  28  chr28_19998161     HCab    C    T        1      2        2 
  28  chr28_19998161     HPrz    C    T        1      2        2 
  28  chr28_19998161     ZBoe    C    T        0      0        2 
  28  chr28_19998161     ZGre    C    T        0      0        2 
  28  chr28_19998161     ZHar    C    T        0      0        2 
  28  chr28_19998161   Sample    C    T        1      2        2 
  28  chr28_19998318     AAsi    C    G        0      0        2 
  28  chr28_19998318     AKia    C    G        0      0        2 
  28  chr28_19998318     AOna    C    G        0      0        2 
  28  chr28_19998318     ASom    C    G        0      0        2 
  28  chr28_19998318     HCab    C    G        1      2        2 
  28  chr28_19998318     HPrz    C    G        1      2        2 
  28  chr28_19998318     ZBoe    C    G        0      0        2 
  28  chr28_19998318     ZGre    C    G        0      0        2 
  28  chr28_19998318     ZHar    C    G        0      0        2 
  28  chr28_19998318   Sample    C    G        1      2        2 
  28  chr28_20001012     AAsi    A    T        1      2        2 
  28  chr28_20001012     AKia    A    T        0      0        2 
  28  chr28_20001012     AOna    A    T        0      0        2 
  28  chr28_20001012     ASom    A    T        0      0        2 
  28  chr28_20001012     HCab    A    T        0      0        2 
  28  chr28_20001012     HPrz    A    T        0      0        2 
  28  chr28_20001012     ZBoe    A    T        0      0        2 
  28  chr28_20001012     ZGre    A    T        0      0        2 
  28  chr28_20001012     ZHar    A    T        0      0        2 
  28  chr28_20001012   Sample    A    T        0      0        2 
  28  chr28_20002910     AAsi    T    C        0      0        2 
  28  chr28_20002910     AKia    T    C        0      0        2 
  28  chr28_20002910     AOna    T    C        0      0        2 
  28  chr28_20002910     ASom    T    C        0      0        2 
  28  chr28_20002910     HCab    T    C        0      0        2 
  28  chr28_20002910     HPrz    T    C        0      0        2 
  28  chr28_20002910     ZBoe    T    C        0      0        2 
  28  chr28_20002910     ZGre    T    C        1      2        2 
  28  chr28_20002910     ZHar    T    C        0      0        2 
  28  chr28_20002910   Sample    T    C        0      0        2 
  28  chr28_20004648     AAsi    A    G        0      0        2 
  28  chr28_20004648     AKia    A    G        0      0        2 
  28  chr28_20004648     AOna    A    G        0      0        2 
  28  chr28_20004648     ASom    A    G        0      0        2 
  28  chr28_20004648     HCab    A    G        1      2        2 
  28  chr28_20004648     HPrz    A    G        0      0        2 
  28  chr28_20004648     ZBoe    A    G        0      0        2 
  28  chr28_20004648     ZGre    A    G        0      0        2 
  28  chr28_20004648     ZHar    A    G        0      0        2 
  28  chr28_20004648   Sample    A    G        1      2        2 
  28  chr28_20005960     AAsi    A    G        0      0        2 
  28  chr28_20005960     AKia    A    G      0.5      1        2 
  28  chr28_20005960     AOna    A    G      0.5      1        2 
  28  chr28_20005960     ASom    A    G        0      0        2 
  28  chr28_20005960     HCab    A    G        0      0        2 
  28  chr28_20005960     HPrz    A    G        0      0        2 
  28  chr28_20005960     ZBoe    A    G        0      0        2 
  28  chr28_20005960     ZGre    A    G        0      0        2 
  28  chr28_20005960     ZHar    A    G        0      0        2 
  28  chr28_20005960   Sample    A    G        0      0        2 
  28  chr28_20011697     AAsi    T    C        0      0        2 
  28  chr28_20011697     AKia    T    C      0.5      1        2 
  28  chr28_20011697     AOna    T    C        0      0        2 
  28  chr28_20011697     ASom    T    C        0      0        2 
  28  chr28_20011697     HCab    T    C        0      0        2 
  28  chr28_20011697     HPrz    T    C        0      0        2 
  28  chr28_20011697     ZBoe    T    C        0      0        2 
  28  chr28_20011697     ZGre    T    C        0      0        2 
  28  chr28_20011697     ZHar    T    C        0      0        2 
  28  chr28_20011697   Sample    T    C        0      0        2 
  28  chr28_20011769     AAsi    A    G        0      0        2 
  28  chr28_20011769     AKia    A    G      0.5      1        2 
  28  chr28_20011769     AOna    A    G      0.5      1        2 
  28  chr28_20011769     ASom    A    G        0      0        2 
  28  chr28_20011769     HCab    A    G        0      0        2 
  28  chr28_20011769     HPrz    A    G        0      0        2 
  28  chr28_20011769     ZBoe    A    G        0      0        2 
  28  chr28_20011769     ZGre    A    G        0      0        2 
  28  chr28_20011769     ZHar    A    G        0      0        2 
  28  chr28_20011769   Sample    A    G        0      0        2 
  28  chr28_20014755     AAsi    T    C        0      0        2 
  28  chr28_20014755     AKia    T    C        0      0        2 
  28  chr28_20014755     AOna    T    C        0      0        2 
  28  chr28_20014755     ASom    T    C        0      0        2 
  28  chr28_20014755     HCab    T    C        1      2        2 
  28  chr28_20014755     HPrz    T    C        1      2        2 
  28  chr28_20014755     ZBoe    T    C        0      0        2 
  28  chr28_20014755     ZGre    T    C        0      0        2 
  28  chr28_20014755     ZHar    T    C        0      0        2 
  28  chr28_20014755   Sample    T    C        1      2        2 
  28  chr28_20016250     AAsi    A    G        0      0        2 
  28  chr28_20016250     AKia    A    G        0      0        2 
  28  chr28_20016250     AOna    A    G        0      0        2 
  28  chr28_20016250     ASom    A    G        0      0        2 
  28  chr28_20016250     HCab    A    G        1      2        2 
  28  chr28_20016250     HPrz    A    G        1      2        2 
  28  chr28_20016250     ZBoe    A    G        0      0        2 
  28  chr28_20016250     ZGre    A    G        0      0        2 
  28  chr28_20016250     ZHar    A    G        0      0        2 
  28  chr28_20016250   Sample    A    G        1      2        2 
  28  chr28_20016808     AAsi    T    C        0      0        2 
  28  chr28_20016808     AKia    T    C        0      0        2 
  28  chr28_20016808     AOna    T    C      0.5      1        2 
  28  chr28_20016808     ASom    T    C        0      0        2 
  28  chr28_20016808     HCab    T    C        0      0        2 
  28  chr28_20016808     HPrz    T    C        0      0        2 
  28  chr28_20016808     ZBoe    T    C        0      0        2 
  28  chr28_20016808     ZGre    T    C        0      0        2 
  28  chr28_20016808     ZHar    T    C        0      0        2 
  28  chr28_20016808   Sample    T    C        0      0        2 
  28  chr28_20018468     AAsi    A    G        0      0        2 
  28  chr28_20018468     AKia    A    G        0      0        2 
  28  chr28_20018468     AOna    A    G        0      0        2 
  28  chr28_20018468     ASom    A    G        0      0        2 
  28  chr28_20018468     HCab    A    G        1      2        2 
  28  chr28_20018468     HPrz    A    G        1      2        2 
  28  chr28_20018468     ZBoe    A    G        0      0        2 
  28  chr28_20018468     ZGre    A    G        0      0        2 
  28  chr28_20018468     ZHar    A    G        0      0        2 
  28  chr28_20018468   Sample    A    G        1      2        2 
  28  chr28_20019117     AAsi    C    T        0      0        2 
  28  chr28_20019117     AKia    C    T        0      0        2 
  28  chr28_20019117     AOna    C    T        0      0        2 
  28  chr28_20019117     ASom    C    T        0      0        2 
  28  chr28_20019117     HCab    C    T        0      0        2 
  28  chr28_20019117     HPrz    C    T        0      0        2 
  28  chr28_20019117     ZBoe    C    T      0.5      1        2 
  28  chr28_20019117     ZGre    C    T        0      0        2 
  28  chr28_20019117     ZHar    C    T        0      0        2 
  28  chr28_20019117   Sample    C    T        0      0        2 
  28  chr28_20019382     AAsi    G    A        0      0        2 
  28  chr28_20019382     AKia    G    A        0      0        2 
  28  chr28_20019382     AOna    G    A        0      0        2 
  28  chr28_20019382     ASom    G    A        0      0        2 
  28  chr28_20019382     HCab    G    A        1      2        2 
  28  chr28_20019382     HPrz    G    A        1      2        2 
  28  chr28_20019382     ZBoe    G    A        0      0        2 
  28  chr28_20019382     ZGre    G    A        0      0        2 
  28  chr28_20019382     ZHar    G    A        0      0        2 
  28  chr28_20019382   Sample    G    A        0      0        2 
  28  chr28_20028372     AAsi    T    C        0      0        2 
  28  chr28_20028372     AKia    T    C      0.5      1        2 
  28  chr28_20028372     AOna    T    C        0      0        2 
  28  chr28_20028372     ASom    T    C        0      0        2 
  28  chr28_20028372     HCab    T    C        0      0        2 
  28  chr28_20028372     HPrz    T    C        0      0        2 
  28  chr28_20028372     ZBoe    T    C        0      0        2 
  28  chr28_20028372     ZGre    T    C        0      0        2 
  28  chr28_20028372     ZHar    T    C        0      0        2 
  28  chr28_20028372   Sample    T    C        0      0        2 
  28  chr28_20030615     AAsi    A    G        0      0        2 
  28  chr28_20030615     AKia    A    G        0      0        2 
  28  chr28_20030615     AOna    A    G        0      0        2 
  28  chr28_20030615     ASom    A    G        0      0        2 
  28  chr28_20030615     HCab    A    G        0      0        2 
  28  chr28_20030615     HPrz    A    G        0      0        2 
  28  chr28_20030615     ZBoe    A    G        0      0        2 
  28  chr28_20030615     ZGre    A    G        0      0        2 
  28  chr28_20030615     ZHar    A    G        1      2        2 
  28  chr28_20030615   Sample    A    G        0      0        2 
  28  chr28_20034190     AAsi    G    A        0      0        2 
  28  chr28_20034190     AKia    G    A        0      0        2 
  28  chr28_20034190     AOna    G    A        0      0        2 
  28  chr28_20034190     ASom    G    A        0      0        2 
  28  chr28_20034190     HCab    G    A        1      2        2 
  28  chr28_20034190     HPrz    G    A        1      2        2 
  28  chr28_20034190     ZBoe    G    A        0      0        2 
  28  chr28_20034190     ZGre    G    A        0      0        2 
  28  chr28_20034190     ZHar    G    A        0      0        2 
  28  chr28_20034190   Sample    G    A        1      2        2 
  28  chr28_20048850     AAsi    G    A        0      0        2 
  28  chr28_20048850     AKia    G    A        0      0        2 
  28  chr28_20048850     AOna    G    A        0      0        2 
  28  chr28_20048850     ASom    G    A        0      0        2 
  28  chr28_20048850     HCab    G    A        1      2        2 
  28  chr28_20048850     HPrz    G    A        1      2        2 
  28  chr28_20048850     ZBoe    G    A        0      0        2 
  28  chr28_20048850     ZGre    G    A        0      0        2 
  28  chr28_20048850     ZHar    G    A        0      0        2 
  28  chr28_20048850   Sample    G    A        1      2        2 
  28  chr28_20049620     AAsi    G    A        0      0        2 
  28  chr28_20049620     AKia    G    A        0      0        2 
  28  chr28_20049620     AOna    G    A        0      0        2 
  28  chr28_20049620     ASom    G    A        0      0        2 
  28  chr28_20049620     HCab    G    A        0      0        2 
  28  chr28_20049620     HPrz    G    A        0      0        2 
  28  chr28_20049620     ZBoe    G    A        0      0        2 
  28  chr28_20049620     ZGre    G    A        1      2        2 
  28  chr28_20049620     ZHar    G    A        0      0        2 
  28  chr28_20049620   Sample    G    A        0      0        2 
  28  chr28_20050385     AAsi    G    T        1      2        2 
  28  chr28_20050385     AKia    G    T        0      0        2 
  28  chr28_20050385     AOna    G    T        0      0        2 
  28  chr28_20050385     ASom    G    T        0      0        2 
  28  chr28_20050385     HCab    G    T        0      0        2 
  28  chr28_20050385     HPrz    G    T        0      0        2 
  28  chr28_20050385     ZBoe    G    T        0      0        2 
  28  chr28_20050385     ZGre    G    T        0      0        2 
  28  chr28_20050385     ZHar    G    T        0      0        2 
  28  chr28_20050385   Sample    G    T        0      0        2 
  28  chr28_20057190     AAsi    A    G        0      0        2 
  28  chr28_20057190     AKia    A    G        0      0        2 
  28  chr28_20057190     AOna    A    G        0      0        2 
  28  chr28_20057190     ASom    A    G        0      0        2 
  28  chr28_20057190     HCab    A    G        1      2        2 
  28  chr28_20057190     HPrz    A    G        1      2        2 
  28  chr28_20057190     ZBoe    A    G        0      0        2 
  28  chr28_20057190     ZGre    A    G        0      0        2 
  28  chr28_20057190     ZHar    A    G        0      0        2 
  28  chr28_20057190   Sample    A    G        1      2        2 
  28  chr28_20058404     AAsi    G    A        0      0        2 
  28  chr28_20058404     AKia    G    A        0      0        2 
  28  chr28_20058404     AOna    G    A        0      0        2 
  28  chr28_20058404     ASom    G    A        0      0        2 
  28  chr28_20058404     HCab    G    A        0      0        2 
  28  chr28_20058404     HPrz    G    A        0      0        2 
  28  chr28_20058404     ZBoe    G    A      0.5      1        2 
  28  chr28_20058404     ZGre    G    A        1      2        2 
  28  chr28_20058404     ZHar    G    A        1      2        2 
  28  chr28_20058404   Sample    G    A        0      0        2 
  28  chr28_20067406     AAsi    C    G        0      0        2 
  28  chr28_20067406     AKia    C    G        0      0        2 
  28  chr28_20067406     AOna    C    G        0      0        2 
  28  chr28_20067406     ASom    C    G        0      0        2 
  28  chr28_20067406     HCab    C    G        1      2        2 
  28  chr28_20067406     HPrz    C    G        1      2        2 
  28  chr28_20067406     ZBoe    C    G        0      0        2 
  28  chr28_20067406     ZGre    C    G        0      0        2 
  28  chr28_20067406     ZHar    C    G        0      0        2 
  28  chr28_20067406   Sample    C    G        1      2        2 
  28  chr28_20069475     AAsi    C    A        0      0        2 
  28  chr28_20069475     AKia    C    A        0      0        2 
  28  chr28_20069475     AOna    C    A        0      0        2 
  28  chr28_20069475     ASom    C    A        0      0        2 
  28  chr28_20069475     HCab    C    A        0      0        2 
  28  chr28_20069475     HPrz    C    A      0.5      1        2 
  28  chr28_20069475     ZBoe    C    A        0      0        2 
  28  chr28_20069475     ZGre    C    A        0      0        2 
  28  chr28_20069475     ZHar    C    A        0      0        2 
  28  chr28_20069475   Sample    C    A        0      0        2 
  28  chr28_20070100     AAsi    C    T        0      0        2 
  28  chr28_20070100     AKia    C    T        0      0        2 
  28  chr28_20070100     AOna    C    T        0      0        2 
  28  chr28_20070100     ASom    C    T        0      0        2 
  28  chr28_20070100     HCab    C    T        0      0        2 
  28  chr28_20070100     HPrz    C    T        0      0        2 
  28  chr28_20070100     ZBoe    C    T        0      0        2 
  28  chr28_20070100     ZGre    C    T      0.5      1        2 
  28  chr28_20070100     ZHar    C    T        0      0        2 
  28  chr28_20070100   Sample    C    T        0      0        2 
  28  chr28_20075871     AAsi    G    T        0      0        2 
  28  chr28_20075871     AKia    G    T        0      0        2 
  28  chr28_20075871     AOna    G    T        0      0        2 
  28  chr28_20075871     ASom    G    T        0      0        2 
  28  chr28_20075871     HCab    G    T        1      2        2 
  28  chr28_20075871     HPrz    G    T        1      2        2 
  28  chr28_20075871     ZBoe    G    T        0      0        2 
  28  chr28_20075871     ZGre    G    T        0      0        2 
  28  chr28_20075871     ZHar    G    T        0      0        2 
  28  chr28_20075871   Sample    G    T        1      2        2 
  28  chr28_20078604     AAsi    A    G        0      0        2 
  28  chr28_20078604     AKia    A    G        0      0        2 
  28  chr28_20078604     AOna    A    G        0      0        2 
  28  chr28_20078604     ASom    A    G        0      0        2 
  28  chr28_20078604     HCab    A    G        1      2        2 
  28  chr28_20078604     HPrz    A    G        1      2        2 
  28  chr28_20078604     ZBoe    A    G        0      0        2 
  28  chr28_20078604     ZGre    A    G        0      0        2 
  28  chr28_20078604     ZHar    A    G        0      0        2 
  28  chr28_20078604   Sample    A    G        1      2        2 
  28  chr28_20079147     AAsi    T    C      0.5      1        2 
  28  chr28_20079147     AKia    T    C        0      0        2 
  28  chr28_20079147     AOna    T    C        0      0        2 
  28  chr28_20079147     ASom    T    C        0      0        2 
  28  chr28_20079147     HCab    T    C        1      2        2 
  28  chr28_20079147     HPrz    T    C        1      2        2 
  28  chr28_20079147     ZBoe    T    C        0      0        2 
  28  chr28_20079147     ZGre    T    C        0      0        2 
  28  chr28_20079147     ZHar    T    C        0      0        2 
  28  chr28_20079147   Sample    T    C        1      2        2 
  28  chr28_20079830     AAsi    T    G        0      0        2 
  28  chr28_20079830     AKia    T    G        0      0        2 
  28  chr28_20079830     AOna    T    G        0      0        2 
  28  chr28_20079830     ASom    T    G        0      0        2 
  28  chr28_20079830     HCab    T    G        1      2        2 
  28  chr28_20079830     HPrz    T    G        1      2        2 
  28  chr28_20079830     ZBoe    T    G        0      0        2 
  28  chr28_20079830     ZGre    T    G        0      0        2 
  28  chr28_20079830     ZHar    T    G        0      0        2 
  28  chr28_20079830   Sample    T    G        1      2        2 
  28  chr28_20080547     AAsi    C    G        0      0        2 
  28  chr28_20080547     AKia    C    G        0      0        2 
  28  chr28_20080547     AOna    C    G        0      0        2 
  28  chr28_20080547     ASom    C    G        0      0        2 
  28  chr28_20080547     HCab    C    G        0      0        2 
  28  chr28_20080547     HPrz    C    G        0      0        2 
  28  chr28_20080547     ZBoe    C    G        0      0        2 
  28  chr28_20080547     ZGre    C    G      0.5      1        2 
  28  chr28_20080547     ZHar    C    G        0      0        2 
  28  chr28_20080547   Sample    C    G        0      0        2 
  28  chr28_20085707     AAsi    C    T        0      0        2 
  28  chr28_20085707     AKia    C    T        1      2        2 
  28  chr28_20085707     AOna    C    T        0      0        2 
  28  chr28_20085707     ASom    C    T        0      0        2 
  28  chr28_20085707     HCab    C    T        0      0        2 
  28  chr28_20085707     HPrz    C    T        0      0        2 
  28  chr28_20085707     ZBoe    C    T        0      0        2 
  28  chr28_20085707     ZGre    C    T        0      0        2 
  28  chr28_20085707     ZHar    C    T        0      0        2 
  28  chr28_20085707   Sample    C    T        0      0        2 
  28  chr28_20087898     AAsi    A    C        0      0        2 
  28  chr28_20087898     AKia    A    C        1      2        2 
  28  chr28_20087898     AOna    A    C        0      0        2 
  28  chr28_20087898     ASom    A    C        0      0        2 
  28  chr28_20087898     HCab    A    C        0      0        2 
  28  chr28_20087898     HPrz    A    C        0      0        2 
  28  chr28_20087898     ZBoe    A    C        0      0        2 
  28  chr28_20087898     ZGre    A    C        0      0        2 
  28  chr28_20087898     ZHar    A    C        0      0        2 
  28  chr28_20087898   Sample    A    C        0      0        2 
  28  chr28_20098647     AAsi    C    G        0      0        2 
  28  chr28_20098647     AKia    C    G        0      0        2 
  28  chr28_20098647     AOna    C    G        0      0        2 
  28  chr28_20098647     ASom    C    G        0      0        2 
  28  chr28_20098647     HCab    C    G        1      2        2 
  28  chr28_20098647     HPrz    C    G        1      2        2 
  28  chr28_20098647     ZBoe    C    G        0      0        2 
  28  chr28_20098647     ZGre    C    G        0      0        2 
  28  chr28_20098647     ZHar    C    G        0      0        2 
  28  chr28_20098647   Sample    C    G        1      2        2 
  28  chr28_20103842     AAsi    C    T        1      2        2 
  28  chr28_20103842     AKia    C    T        0      0        2 
  28  chr28_20103842     AOna    C    T        0      0        2 
  28  chr28_20103842     ASom    C    T        1      2        2 
  28  chr28_20103842     HCab    C    T        0      0        2 
  28  chr28_20103842     HPrz    C    T        0      0        2 
  28  chr28_20103842     ZBoe    C    T        0      0        2 
  28  chr28_20103842     ZGre    C    T        0      0        2 
  28  chr28_20103842     ZHar    C    T        0      0        2 
  28  chr28_20103842   Sample    C    T        0      0        2 
  28  chr28_20108652     AAsi    C    T        0      0        2 
  28  chr28_20108652     AKia    C    T        0      0        2 
  28  chr28_20108652     AOna    C    T        0      0        2 
  28  chr28_20108652     ASom    C    T        0      0        2 
  28  chr28_20108652     HCab    C    T        1      2        2 
  28  chr28_20108652     HPrz    C    T        1      2        2 
  28  chr28_20108652     ZBoe    C    T        0      0        2 
  28  chr28_20108652     ZGre    C    T        0      0        2 
  28  chr28_20108652     ZHar    C    T        0      0        2 
  28  chr28_20108652   Sample    C    T        1      2        2 
  28  chr28_20110687     AAsi    G    A        0      0        2 
  28  chr28_20110687     AKia    G    A        0      0        2 
  28  chr28_20110687     AOna    G    A        0      0        2 
  28  chr28_20110687     ASom    G    A        0      0        2 
  28  chr28_20110687     HCab    G    A        0      0        2 
  28  chr28_20110687     HPrz    G    A        0      0        2 
  28  chr28_20110687     ZBoe    G    A        1      2        2 
  28  chr28_20110687     ZGre    G    A        0      0        2 
  28  chr28_20110687     ZHar    G    A        0      0        2 
  28  chr28_20110687   Sample    G    A        0      0        2 
  28  chr28_20130446     AAsi    C    T        1      2        2 
  28  chr28_20130446     AKia    C    T        0      0        2 
  28  chr28_20130446     AOna    C    T        0      0        2 
  28  chr28_20130446     ASom    C    T        1      2        2 
  28  chr28_20130446     HCab    C    T        0      0        2 
  28  chr28_20130446     HPrz    C    T        0      0        2 
  28  chr28_20130446     ZBoe    C    T        0      0        2 
  28  chr28_20130446     ZGre    C    T        0      0        2 
  28  chr28_20130446     ZHar    C    T        0      0        2 
  28  chr28_20130446   Sample    C    T        0      0        2 
  28  chr28_20139278     AAsi    T    C        0      0        2 
  28  chr28_20139278     AKia    T    C        0      0        2 
  28  chr28_20139278     AOna    T    C        0      0        2 
  28  chr28_20139278     ASom    T    C        0      0        2 
  28  chr28_20139278     HCab    T    C        1      2        2 
  28  chr28_20139278     HPrz    T    C        1      2        2 
  28  chr28_20139278     ZBoe    T    C        0      0        2 
  28  chr28_20139278     ZGre    T    C        0      0        2 
  28  chr28_20139278     ZHar    T    C        0      0        2 
  28  chr28_20139278   Sample    T    C        1      2        2 
  28  chr28_20141458     AAsi    T    C        0      0        2 
  28  chr28_20141458     AKia    T    C        0      0        2 
  28  chr28_20141458     AOna    T    C      0.5      1        2 
  28  chr28_20141458     ASom    T    C        0      0        2 
  28  chr28_20141458     HCab    T    C        0      0        2 
  28  chr28_20141458     HPrz    T    C        0      0        2 
  28  chr28_20141458     ZBoe    T    C        0      0        2 
  28  chr28_20141458     ZGre    T    C        0      0        2 
  28  chr28_20141458     ZHar    T    C        0      0        2 
  28  chr28_20141458   Sample    T    C        0      0        2 
  28  chr28_20142515     AAsi    C    T        0      0        2 
  28  chr28_20142515     AKia    C    T        0      0        2 
  28  chr28_20142515     AOna    C    T        0      0        2 
  28  chr28_20142515     ASom    C    T        0      0        2 
  28  chr28_20142515     HCab    C    T        1      2        2 
  28  chr28_20142515     HPrz    C    T        1      2        2 
  28  chr28_20142515     ZBoe    C    T        0      0        2 
  28  chr28_20142515     ZGre    C    T        0      0        2 
  28  chr28_20142515     ZHar    C    T        0      0        2 
  28  chr28_20142515   Sample    C    T        1      2        2 
  28  chr28_20152827     AAsi    G    A        0      0        2 
  28  chr28_20152827     AKia    G    A        0      0        2 
  28  chr28_20152827     AOna    G    A        0      0        2 
  28  chr28_20152827     ASom    G    A        0      0        2 
  28  chr28_20152827     HCab    G    A        1      2        2 
  28  chr28_20152827     HPrz    G    A        1      2        2 
  28  chr28_20152827     ZBoe    G    A        0      0        2 
  28  chr28_20152827     ZGre    G    A        0      0        2 
  28  chr28_20152827     ZHar    G    A        0      0        2 
  28  chr28_20152827   Sample    G    A        1      2        2 
  28  chr28_20154987     AAsi    T    C        0      0        2 
  28  chr28_20154987     AKia    T    C        0      0        2 
  28  chr28_20154987     AOna    T    C        0      0        2 
  28  chr28_20154987     ASom    T    C        0      0        2 
  28  chr28_20154987     HCab    T    C        0      0        2 
  28  chr28_20154987     HPrz    T    C        0      0        2 
  28  chr28_20154987     ZBoe    T    C      0.5      1        2 
  28  chr28_20154987     ZGre    T    C        0      0        2 
  28  chr28_20154987     ZHar    T    C        0      0        2 
  28  chr28_20154987   Sample    T    C        0      0        2 
  28  chr28_20156403     AAsi    G    A        0      0        2 
  28  chr28_20156403     AKia    G    A        0      0        2 
  28  chr28_20156403     AOna    G    A        0      0        2 
  28  chr28_20156403     ASom    G    A        0      0        2 
  28  chr28_20156403     HCab    G    A        1      2        2 
  28  chr28_20156403     HPrz    G    A        1      2        2 
  28  chr28_20156403     ZBoe    G    A        0      0        2 
  28  chr28_20156403     ZGre    G    A        0      0        2 
  28  chr28_20156403     ZHar    G    A        0      0        2 
  28  chr28_20156403   Sample    G    A        1      2        2 
  28  chr28_20168036     AAsi    T    C        0      0        2 
  28  chr28_20168036     AKia    T    C        0      0        2 
  28  chr28_20168036     AOna    T    C        0      0        2 
  28  chr28_20168036     ASom    T    C        0      0        2 
  28  chr28_20168036     HCab    T    C        0      0        2 
  28  chr28_20168036     HPrz    T    C        0      0        2 
  28  chr28_20168036     ZBoe    T    C      0.5      1        2 
  28  chr28_20168036     ZGre    T    C        0      0        2 
  28  chr28_20168036     ZHar    T    C        0      0        2 
  28  chr28_20168036   Sample    T    C        0      0        2 
  28  chr28_20183738     AAsi    C    T        0      0        2 
  28  chr28_20183738     AKia    C    T        0      0        2 
  28  chr28_20183738     AOna    C    T        0      0        2 
  28  chr28_20183738     ASom    C    T        0      0        2 
  28  chr28_20183738     HCab    C    T        0      0        2 
  28  chr28_20183738     HPrz    C    T        0      0        2 
  28  chr28_20183738     ZBoe    C    T        0      0        2 
  28  chr28_20183738     ZGre    C    T      0.5      1        2 
  28  chr28_20183738     ZHar    C    T        0      0        2 
  28  chr28_20183738   Sample    C    T        0      0        2 
  28  chr28_20188332     AAsi    G    A        0      0        2 
  28  chr28_20188332     AKia    G    A        0      0        2 
  28  chr28_20188332     AOna    G    A        0      0        2 
  28  chr28_20188332     ASom    G    A        0      0        2 
  28  chr28_20188332     HCab    G    A        0      0        2 
  28  chr28_20188332     HPrz    G    A        0      0        2 
  28  chr28_20188332     ZBoe    G    A        0      0        2 
  28  chr28_20188332     ZGre    G    A      0.5      1        2 
  28  chr28_20188332     ZHar    G    A        0      0        2 
  28  chr28_20188332   Sample    G    A        0      0        2 
  28  chr28_20189277     AAsi    G    A        0      0        2 
  28  chr28_20189277     AKia    G    A        0      0        2 
  28  chr28_20189277     AOna    G    A        0      0        2 
  28  chr28_20189277     ASom    G    A        0      0        2 
  28  chr28_20189277     HCab    G    A        1      2        2 
  28  chr28_20189277     HPrz    G    A        1      2        2 
  28  chr28_20189277     ZBoe    G    A        0      0        2 
  28  chr28_20189277     ZGre    G    A        0      0        2 
  28  chr28_20189277     ZHar    G    A        0      0        2 
  28  chr28_20189277   Sample    G    A        1      2        2 
  28  chr28_20219980     AAsi    A    G        1      2        2 
  28  chr28_20219980     AKia    A    G        0      0        2 
  28  chr28_20219980     AOna    A    G        0      0        2 
  28  chr28_20219980     ASom    A    G        1      2        2 
  28  chr28_20219980     HCab    A    G        0      0        2 
  28  chr28_20219980     HPrz    A    G        0      0        2 
  28  chr28_20219980     ZBoe    A    G        0      0        2 
  28  chr28_20219980     ZGre    A    G        0      0        2 
  28  chr28_20219980     ZHar    A    G        0      0        2 
  28  chr28_20219980   Sample    A    G        0      0        2 
  28  chr28_20230463     AAsi    T    C        0      0        2 
  28  chr28_20230463     AKia    T    C        1      2        2 
  28  chr28_20230463     AOna    T    C        1      2        2 
  28  chr28_20230463     ASom    T    C        0      0        2 
  28  chr28_20230463     HCab    T    C        0      0        2 
  28  chr28_20230463     HPrz    T    C        0      0        2 
  28  chr28_20230463     ZBoe    T    C        0      0        2 
  28  chr28_20230463     ZGre    T    C        0      0        2 
  28  chr28_20230463     ZHar    T    C        0      0        2 
  28  chr28_20230463   Sample    T    C        0      0        2 
  28  chr28_20236215     AAsi    A    T        0      0        2 
  28  chr28_20236215     AKia    A    T        0      0        2 
  28  chr28_20236215     AOna    A    T        0      0        2 
  28  chr28_20236215     ASom    A    T        0      0        2 
  28  chr28_20236215     HCab    A    T        0      0        2 
  28  chr28_20236215     HPrz    A    T        0      0        2 
  28  chr28_20236215     ZBoe    A    T      0.5      1        2 
  28  chr28_20236215     ZGre    A    T        0      0        2 
  28  chr28_20236215     ZHar    A    T        0      0        2 
  28  chr28_20236215   Sample    A    T        0      0        2 
  28  chr28_20244896     AAsi    A    T        0      0        2 
  28  chr28_20244896     AKia    A    T        0      0        2 
  28  chr28_20244896     AOna    A    T        0      0        2 
  28  chr28_20244896     ASom    A    T        1      2        2 
  28  chr28_20244896     HCab    A    T        0      0        2 
  28  chr28_20244896     HPrz    A    T        0      0        2 
  28  chr28_20244896     ZBoe    A    T        0      0        2 
  28  chr28_20244896     ZGre    A    T        0      0        2 
  28  chr28_20244896     ZHar    A    T        0      0        2 
  28  chr28_20244896   Sample    A    T        0      0        2 
  28  chr28_20251435     AAsi    A    G      0.5      1        2 
  28  chr28_20251435     AKia    A    G        0      0        2 
  28  chr28_20251435     AOna    A    G        0      0        2 
  28  chr28_20251435     ASom    A    G        0      0        2 
  28  chr28_20251435     HCab    A    G        0      0        2 
  28  chr28_20251435     HPrz    A    G        0      0        2 
  28  chr28_20251435     ZBoe    A    G        0      0        2 
  28  chr28_20251435     ZGre    A    G        0      0        2 
  28  chr28_20251435     ZHar    A    G        0      0        2 
  28  chr28_20251435   Sample    A    G        0      0        2 
  28  chr28_20251678     AAsi    G    T        0      0        2 
  28  chr28_20251678     AKia    G    T        0      0        2 
  28  chr28_20251678     AOna    G    T        0      0        2 
  28  chr28_20251678     ASom    G    T        0      0        2 
  28  chr28_20251678     HCab    G    T        0      0        2 
  28  chr28_20251678     HPrz    G    T        0      0        2 
  28  chr28_20251678     ZBoe    G    T        1      2        2 
  28  chr28_20251678     ZGre    G    T        0      0        2 
  28  chr28_20251678     ZHar    G    T        0      0        2 
  28  chr28_20251678   Sample    G    T        0      0        2 
  28  chr28_20254170     AAsi    T    C        0      0        2 
  28  chr28_20254170     AKia    T    C        0      0        2 
  28  chr28_20254170     AOna    T    C        0      0        2 
  28  chr28_20254170     ASom    T    C        0      0        2 
  28  chr28_20254170     HCab    T    C        1      2        2 
  28  chr28_20254170     HPrz    T    C        1      2        2 
  28  chr28_20254170     ZBoe    T    C        0      0        2 
  28  chr28_20254170     ZGre    T    C        0      0        2 
  28  chr28_20254170     ZHar    T    C        0      0        2 
  28  chr28_20254170   Sample    T    C        1      2        2 
  28  chr28_20258176     AAsi    A    C        0      0        2 
  28  chr28_20258176     AKia    A    C        0      0        2 
  28  chr28_20258176     AOna    A    C        0      0        2 
  28  chr28_20258176     ASom    A    C        0      0        2 
  28  chr28_20258176     HCab    A    C        1      2        2 
  28  chr28_20258176     HPrz    A    C        1      2        2 
  28  chr28_20258176     ZBoe    A    C        0      0        2 
  28  chr28_20258176     ZGre    A    C        0      0        2 
  28  chr28_20258176     ZHar    A    C        0      0        2 
  28  chr28_20258176   Sample    A    C        1      2        2 
  28  chr28_20262813     AAsi    G    T        0      0        2 
  28  chr28_20262813     AKia    G    T        1      2        2 
  28  chr28_20262813     AOna    G    T        1      2        2 
  28  chr28_20262813     ASom    G    T        0      0        2 
  28  chr28_20262813     HCab    G    T        0      0        2 
  28  chr28_20262813     HPrz    G    T        0      0        2 
  28  chr28_20262813     ZBoe    G    T        0      0        2 
  28  chr28_20262813     ZGre    G    T        0      0        2 
  28  chr28_20262813     ZHar    G    T        0      0        2 
  28  chr28_20262813   Sample    G    T        0      0        2 
  28  chr28_20275647     AAsi    A    G        0      0        2 
  28  chr28_20275647     AKia    A    G        0      0        2 
  28  chr28_20275647     AOna    A    G        0      0        2 
  28  chr28_20275647     ASom    A    G        0      0        2 
  28  chr28_20275647     HCab    A    G        0      0        2 
  28  chr28_20275647     HPrz    A    G        0      0        2 
  28  chr28_20275647     ZBoe    A    G        0      0        2 
  28  chr28_20275647     ZGre    A    G      0.5      1        2 
  28  chr28_20275647     ZHar    A    G        0      0        2 
  28  chr28_20275647   Sample    A    G        0      0        2 
  28  chr28_20284163     AAsi    A    G        1      2        2 
  28  chr28_20284163     AKia    A    G        0      0        2 
  28  chr28_20284163     AOna    A    G        0      0        2 
  28  chr28_20284163     ASom    A    G        1      2        2 
  28  chr28_20284163     HCab    A    G        0      0        2 
  28  chr28_20284163     HPrz    A    G        0      0        2 
  28  chr28_20284163     ZBoe    A    G        0      0        2 
  28  chr28_20284163     ZGre    A    G        0      0        2 
  28  chr28_20284163     ZHar    A    G        0      0        2 
  28  chr28_20284163   Sample    A    G        0      0        2 
  28  chr28_20285036     AAsi    A    G        0      0        2 
  28  chr28_20285036     AKia    A    G        0      0        2 
  28  chr28_20285036     AOna    A    G        0      0        2 
  28  chr28_20285036     ASom    A    G        0      0        2 
  28  chr28_20285036     HCab    A    G        1      2        2 
  28  chr28_20285036     HPrz    A    G        1      2        2 
  28  chr28_20285036     ZBoe    A    G        0      0        2 
  28  chr28_20285036     ZGre    A    G        0      0        2 
  28  chr28_20285036     ZHar    A    G        0      0        2 
  28  chr28_20285036   Sample    A    G        1      2        2 
  28  chr28_20286852     AAsi    A    T        1      2        2 
  28  chr28_20286852     AKia    A    T        0      0        2 
  28  chr28_20286852     AOna    A    T        0      0        2 
  28  chr28_20286852     ASom    A    T        1      2        2 
  28  chr28_20286852     HCab    A    T        0      0        2 
  28  chr28_20286852     HPrz    A    T        0      0        2 
  28  chr28_20286852     ZBoe    A    T        0      0        2 
  28  chr28_20286852     ZGre    A    T        0      0        2 
  28  chr28_20286852     ZHar    A    T        0      0        2 
  28  chr28_20286852   Sample    A    T        0      0        2 
  28  chr28_20295443     AAsi    A    C        1      2        2 
  28  chr28_20295443     AKia    A    C        0      0        2 
  28  chr28_20295443     AOna    A    C        0      0        2 
  28  chr28_20295443     ASom    A    C        1      2        2 
  28  chr28_20295443     HCab    A    C        0      0        2 
  28  chr28_20295443     HPrz    A    C        0      0        2 
  28  chr28_20295443     ZBoe    A    C        0      0        2 
  28  chr28_20295443     ZGre    A    C        0      0        2 
  28  chr28_20295443     ZHar    A    C        0      0        2 
  28  chr28_20295443   Sample    A    C        0      0        2 
  28  chr28_20296650     AAsi    A    G        0      0        2 
  28  chr28_20296650     AKia    A    G        1      2        2 
  28  chr28_20296650     AOna    A    G        1      2        2 
  28  chr28_20296650     ASom    A    G        0      0        2 
  28  chr28_20296650     HCab    A    G        0      0        2 
  28  chr28_20296650     HPrz    A    G        0      0        2 
  28  chr28_20296650     ZBoe    A    G        0      0        2 
  28  chr28_20296650     ZGre    A    G        0      0        2 
  28  chr28_20296650     ZHar    A    G        0      0        2 
  28  chr28_20296650   Sample    A    G        0      0        2 
  28  chr28_20298219     AAsi    C    T        0      0        2 
  28  chr28_20298219     AKia    C    T        0      0        2 
  28  chr28_20298219     AOna    C    T        0      0        2 
  28  chr28_20298219     ASom    C    T        0      0        2 
  28  chr28_20298219     HCab    C    T        1      2        2 
  28  chr28_20298219     HPrz    C    T        1      2        2 
  28  chr28_20298219     ZBoe    C    T        0      0        2 
  28  chr28_20298219     ZGre    C    T        0      0        2 
  28  chr28_20298219     ZHar    C    T        0      0        2 
  28  chr28_20298219   Sample    C    T        1      2        2 
  28  chr28_20300760     AAsi    G    A        0      0        2 
  28  chr28_20300760     AKia    G    A        0      0        2 
  28  chr28_20300760     AOna    G    A        0      0        2 
  28  chr28_20300760     ASom    G    A        0      0        2 
  28  chr28_20300760     HCab    G    A        1      2        2 
  28  chr28_20300760     HPrz    G    A        1      2        2 
  28  chr28_20300760     ZBoe    G    A        0      0        2 
  28  chr28_20300760     ZGre    G    A        0      0        2 
  28  chr28_20300760     ZHar    G    A        0      0        2 
  28  chr28_20300760   Sample    G    A        1      2        2 
  28  chr28_20302804     AAsi    T    C        1      2        2 
  28  chr28_20302804     AKia    T    C        0      0        2 
  28  chr28_20302804     AOna    T    C        0      0        2 
  28  chr28_20302804     ASom    T    C        1      2        2 
  28  chr28_20302804     HCab    T    C        0      0        2 
  28  chr28_20302804     HPrz    T    C        0      0        2 
  28  chr28_20302804     ZBoe    T    C        1      2        2 
  28  chr28_20302804     ZGre    T    C        1      2        2 
  28  chr28_20302804     ZHar    T    C        1      2        2 
  28  chr28_20302804   Sample    T    C        0      0        2 
  28  chr28_20303969     AAsi    A    T        0      0        2 
  28  chr28_20303969     AKia    A    T        0      0        2 
  28  chr28_20303969     AOna    A    T        0      0        2 
  28  chr28_20303969     ASom    A    T        0      0        2 
  28  chr28_20303969     HCab    A    T        0      0        2 
  28  chr28_20303969     HPrz    A    T        0      0        2 
  28  chr28_20303969     ZBoe    A    T        0      0        2 
  28  chr28_20303969     ZGre    A    T        0      0        2 
  28  chr28_20303969     ZHar    A    T        1      2        2 
  28  chr28_20303969   Sample    A    T        0      0        2 
  28  chr28_20311102     AAsi    T    C        0      0        2 
  28  chr28_20311102     AKia    T    C        0      0        2 
  28  chr28_20311102     AOna    T    C        0      0        2 
  28  chr28_20311102     ASom    T    C        0      0        2 
  28  chr28_20311102     HCab    T    C        0      0        2 
  28  chr28_20311102     HPrz    T    C        0      0        2 
  28  chr28_20311102     ZBoe    T    C        0      0        2 
  28  chr28_20311102     ZGre    T    C        0      0        2 
  28  chr28_20311102     ZHar    T    C        1      2        2 
  28  chr28_20311102   Sample    T    C        0      0        2 
  28  chr28_20313742     AAsi    A    G        0      0        2 
  28  chr28_20313742     AKia    A    G        0      0        2 
  28  chr28_20313742     AOna    A    G        0      0        2 
  28  chr28_20313742     ASom    A    G        0      0        2 
  28  chr28_20313742     HCab    A    G        1      2        2 
  28  chr28_20313742     HPrz    A    G        1      2        2 
  28  chr28_20313742     ZBoe    A    G        0      0        2 
  28  chr28_20313742     ZGre    A    G        0      0        2 
  28  chr28_20313742     ZHar    A    G        0      0        2 
  28  chr28_20313742   Sample    A    G        1      2        2 
  28  chr28_20323361     AAsi    A    G        1      2        2 
  28  chr28_20323361     AKia    A    G        1      2        2 
  28  chr28_20323361     AOna    A    G        1      2        2 
  28  chr28_20323361     ASom    A    G        1      2        2 
  28  chr28_20323361     HCab    A    G        0      0        2 
  28  chr28_20323361     HPrz    A    G        0      0        2 
  28  chr28_20323361     ZBoe    A    G        0      0        2 
  28  chr28_20323361     ZGre    A    G        0      0        2 
  28  chr28_20323361     ZHar    A    G        0      0        2 
  28  chr28_20323361   Sample    A    G        0      0        2 
  28  chr28_20323526     AAsi    A    T        0      0        2 
  28  chr28_20323526     AKia    A    T        0      0        2 
  28  chr28_20323526     AOna    A    T        0      0        2 
  28  chr28_20323526     ASom    A    T        0      0        2 
  28  chr28_20323526     HCab    A    T        0      0        2 
  28  chr28_20323526     HPrz    A    T        0      0        2 
  28  chr28_20323526     ZBoe    A    T      0.5      1        2 
  28  chr28_20323526     ZGre    A    T        0      0        2 
  28  chr28_20323526     ZHar    A    T        0      0        2 
  28  chr28_20323526   Sample    A    T        0      0        2 
  28  chr28_20324099     AAsi    G    A        1      2        2 
  28  chr28_20324099     AKia    G    A        0      0        2 
  28  chr28_20324099     AOna    G    A        0      0        2 
  28  chr28_20324099     ASom    G    A        1      2        2 
  28  chr28_20324099     HCab    G    A        0      0        2 
  28  chr28_20324099     HPrz    G    A        0      0        2 
  28  chr28_20324099     ZBoe    G    A        0      0        2 
  28  chr28_20324099     ZGre    G    A        0      0        2 
  28  chr28_20324099     ZHar    G    A        0      0        2 
  28  chr28_20324099   Sample    G    A        0      0        2 
  28  chr28_20326926     AAsi    T    G        0      0        2 
  28  chr28_20326926     AKia    T    G        0      0        2 
  28  chr28_20326926     AOna    T    G        0      0        2 
  28  chr28_20326926     ASom    T    G        0      0        2 
  28  chr28_20326926     HCab    T    G        1      2        2 
  28  chr28_20326926     HPrz    T    G        1      2        2 
  28  chr28_20326926     ZBoe    T    G        0      0        2 
  28  chr28_20326926     ZGre    T    G        0      0        2 
  28  chr28_20326926     ZHar    T    G        0      0        2 
  28  chr28_20326926   Sample    T    G        1      2        2 
  28  chr28_20340857     AAsi    A    G        1      2        2 
  28  chr28_20340857     AKia    A    G        0      0        2 
  28  chr28_20340857     AOna    A    G        0      0        2 
  28  chr28_20340857     ASom    A    G        1      2        2 
  28  chr28_20340857     HCab    A    G        0      0        2 
  28  chr28_20340857     HPrz    A    G        0      0        2 
  28  chr28_20340857     ZBoe    A    G        0      0        2 
  28  chr28_20340857     ZGre    A    G        0      0        2 
  28  chr28_20340857     ZHar    A    G        0      0        2 
  28  chr28_20340857   Sample    A    G        0      0        2 
  28  chr28_20360167     AAsi    C    A        0      0        2 
  28  chr28_20360167     AKia    C    A        0      0        2 
  28  chr28_20360167     AOna    C    A        0      0        2 
  28  chr28_20360167     ASom    C    A        0      0        2 
  28  chr28_20360167     HCab    C    A        0      0        2 
  28  chr28_20360167     HPrz    C    A        0      0        2 
  28  chr28_20360167     ZBoe    C    A      0.5      1        2 
  28  chr28_20360167     ZGre    C    A        0      0        2 
  28  chr28_20360167     ZHar    C    A        0      0        2 
  28  chr28_20360167   Sample    C    A        0      0        2 
  28  chr28_20368163     AAsi    A    T        0      0        2 
  28  chr28_20368163     AKia    A    T        0      0        2 
  28  chr28_20368163     AOna    A    T        0      0        2 
  28  chr28_20368163     ASom    A    T        0      0        2 
  28  chr28_20368163     HCab    A    T      0.5      1        2 
  28  chr28_20368163     HPrz    A    T        0      0        2 
  28  chr28_20368163     ZBoe    A    T        0      0        2 
  28  chr28_20368163     ZGre    A    T        0      0        2 
  28  chr28_20368163     ZHar    A    T        0      0        2 
  28  chr28_20368163   Sample    A    T        0      0        2 
  28  chr28_20382939     AAsi    A    G        0      0        2 
  28  chr28_20382939     AKia    A    G        0      0        2 
  28  chr28_20382939     AOna    A    G        0      0        2 
  28  chr28_20382939     ASom    A    G        0      0        2 
  28  chr28_20382939     HCab    A    G        1      2        2 
  28  chr28_20382939     HPrz    A    G        1      2        2 
  28  chr28_20382939     ZBoe    A    G        0      0        2 
  28  chr28_20382939     ZGre    A    G        0      0        2 
  28  chr28_20382939     ZHar    A    G        0      0        2 
  28  chr28_20382939   Sample    A    G        1      2        2 
  28  chr28_20395280     AAsi    A    G        0      0        2 
  28  chr28_20395280     AKia    A    G        0      0        2 
  28  chr28_20395280     AOna    A    G        0      0        2 
  28  chr28_20395280     ASom    A    G        0      0        2 
  28  chr28_20395280     HCab    A    G        0      0        2 
  28  chr28_20395280     HPrz    A    G      0.5      1        2 
  28  chr28_20395280     ZBoe    A    G        0      0        2 
  28  chr28_20395280     ZGre    A    G        0      0        2 
  28  chr28_20395280     ZHar    A    G        0      0        2 
  28  chr28_20395280   Sample    A    G        0      0        2 
  28  chr28_20410686     AAsi    C    T        0      0        2 
  28  chr28_20410686     AKia    C    T        0      0        2 
  28  chr28_20410686     AOna    C    T        0      0        2 
  28  chr28_20410686     ASom    C    T        0      0        2 
  28  chr28_20410686     HCab    C    T        1      2        2 
  28  chr28_20410686     HPrz    C    T        1      2        2 
  28  chr28_20410686     ZBoe    C    T        0      0        2 
  28  chr28_20410686     ZGre    C    T        0      0        2 
  28  chr28_20410686     ZHar    C    T        0      0        2 
  28  chr28_20410686   Sample    C    T        1      2        2 
  28  chr28_20414645     AAsi    G    A        0      0        2 
  28  chr28_20414645     AKia    G    A        0      0        2 
  28  chr28_20414645     AOna    G    A        0      0        2 
  28  chr28_20414645     ASom    G    A        0      0        2 
  28  chr28_20414645     HCab    G    A        0      0        2 
  28  chr28_20414645     HPrz    G    A        0      0        2 
  28  chr28_20414645     ZBoe    G    A      0.5      1        2 
  28  chr28_20414645     ZGre    G    A        0      0        2 
  28  chr28_20414645     ZHar    G    A        0      0        2 
  28  chr28_20414645   Sample    G    A        0      0        2 
  28  chr28_20416078     AAsi    A    G        0      0        2 
  28  chr28_20416078     AKia    A    G        0      0        2 
  28  chr28_20416078     AOna    A    G        0      0        2 
  28  chr28_20416078     ASom    A    G        0      0        2 
  28  chr28_20416078     HCab    A    G        1      2        2 
  28  chr28_20416078     HPrz    A    G        1      2        2 
  28  chr28_20416078     ZBoe    A    G        0      0        2 
  28  chr28_20416078     ZGre    A    G        0      0        2 
  28  chr28_20416078     ZHar    A    G        0      0        2 
  28  chr28_20416078   Sample    A    G        1      2        2 
  28  chr28_20418680     AAsi    A    T        0      0        2 
  28  chr28_20418680     AKia    A    T        0      0        2 
  28  chr28_20418680     AOna    A    T        0      0        2 
  28  chr28_20418680     ASom    A    T        0      0        2 
  28  chr28_20418680     HCab    A    T        0      0        2 
  28  chr28_20418680     HPrz    A    T        0      0        2 
  28  chr28_20418680     ZBoe    A    T        0      0        2 
  28  chr28_20418680     ZGre    A    T      0.5      1        2 
  28  chr28_20418680     ZHar    A    T        0      0        2 
  28  chr28_20418680   Sample    A    T        0      0        2 
  28  chr28_20423243     AAsi    G    T        0      0        2 
  28  chr28_20423243     AKia    G    T        0      0        2 
  28  chr28_20423243     AOna    G    T        0      0        2 
  28  chr28_20423243     ASom    G    T        0      0        2 
  28  chr28_20423243     HCab    G    T        0      0        2 
  28  chr28_20423243     HPrz    G    T      0.5      1        2 
  28  chr28_20423243     ZBoe    G    T        0      0        2 
  28  chr28_20423243     ZGre    G    T        0      0        2 
  28  chr28_20423243     ZHar    G    T        0      0        2 
  28  chr28_20423243   Sample    G    T        0      0        2 
  28  chr28_20423515     AAsi    G    T        0      0        2 
  28  chr28_20423515     AKia    G    T        0      0        2 
  28  chr28_20423515     AOna    G    T        0      0        2 
  28  chr28_20423515     ASom    G    T        0      0        2 
  28  chr28_20423515     HCab    G    T        1      2        2 
  28  chr28_20423515     HPrz    G    T        1      2        2 
  28  chr28_20423515     ZBoe    G    T        0      0        2 
  28  chr28_20423515     ZGre    G    T        0      0        2 
  28  chr28_20423515     ZHar    G    T        0      0        2 
  28  chr28_20423515   Sample    G    T        1      2        2 
  28  chr28_20424132     AAsi    T    A        0      0        2 
  28  chr28_20424132     AKia    T    A        0      0        2 
  28  chr28_20424132     AOna    T    A        0      0        2 
  28  chr28_20424132     ASom    T    A        0      0        2 
  28  chr28_20424132     HCab    T    A        0      0        2 
  28  chr28_20424132     HPrz    T    A      0.5      1        2 
  28  chr28_20424132     ZBoe    T    A        0      0        2 
  28  chr28_20424132     ZGre    T    A        0      0        2 
  28  chr28_20424132     ZHar    T    A        0      0        2 
  28  chr28_20424132   Sample    T    A        0      0        2 
  28  chr28_20424516     AAsi    T    C        0      0        2 
  28  chr28_20424516     AKia    T    C        1      2        2 
  28  chr28_20424516     AOna    T    C        0      0        2 
  28  chr28_20424516     ASom    T    C        0      0        2 
  28  chr28_20424516     HCab    T    C        0      0        2 
  28  chr28_20424516     HPrz    T    C        0      0        2 
  28  chr28_20424516     ZBoe    T    C        0      0        2 
  28  chr28_20424516     ZGre    T    C        0      0        2 
  28  chr28_20424516     ZHar    T    C        0      0        2 
  28  chr28_20424516   Sample    T    C        0      0        2 
  28  chr28_20441746     AAsi    G    A        0      0        2 
  28  chr28_20441746     AKia    G    A      0.5      1        2 
  28  chr28_20441746     AOna    G    A        0      0        2 
  28  chr28_20441746     ASom    G    A        0      0        2 
  28  chr28_20441746     HCab    G    A        0      0        2 
  28  chr28_20441746     HPrz    G    A        0      0        2 
  28  chr28_20441746     ZBoe    G    A        0      0        2 
  28  chr28_20441746     ZGre    G    A        0      0        2 
  28  chr28_20441746     ZHar    G    A        0      0        2 
  28  chr28_20441746   Sample    G    A        0      0        2 
  28  chr28_20447368     AAsi    A    T        0      0        2 
  28  chr28_20447368     AKia    A    T      0.5      1        2 
  28  chr28_20447368     AOna    A    T        0      0        2 
  28  chr28_20447368     ASom    A    T        0      0        2 
  28  chr28_20447368     HCab    A    T        0      0        2 
  28  chr28_20447368     HPrz    A    T        0      0        2 
  28  chr28_20447368     ZBoe    A    T        0      0        2 
  28  chr28_20447368     ZGre    A    T        0      0        2 
  28  chr28_20447368     ZHar    A    T        0      0        2 
  28  chr28_20447368   Sample    A    T        0      0        2 
  28  chr28_20465779     AAsi    C    G        0      0        2 
  28  chr28_20465779     AKia    C    G        0      0        2 
  28  chr28_20465779     AOna    C    G      0.5      1        2 
  28  chr28_20465779     ASom    C    G        0      0        2 
  28  chr28_20465779     HCab    C    G        0      0        2 
  28  chr28_20465779     HPrz    C    G        0      0        2 
  28  chr28_20465779     ZBoe    C    G        0      0        2 
  28  chr28_20465779     ZGre    C    G        0      0        2 
  28  chr28_20465779     ZHar    C    G        0      0        2 
  28  chr28_20465779   Sample    C    G        0      0        2 
  28  chr28_20470360     AAsi    C    G        0      0        2 
  28  chr28_20470360     AKia    C    G        0      0        2 
  28  chr28_20470360     AOna    C    G        0      0        2 
  28  chr28_20470360     ASom    C    G        0      0        2 
  28  chr28_20470360     HCab    C    G        1      2        2 
  28  chr28_20470360     HPrz    C    G        1      2        2 
  28  chr28_20470360     ZBoe    C    G        0      0        2 
  28  chr28_20470360     ZGre    C    G        0      0        2 
  28  chr28_20470360     ZHar    C    G        0      0        2 
  28  chr28_20470360   Sample    C    G        1      2        2 
  28  chr28_20485188     AAsi    A    C        0      0        2 
  28  chr28_20485188     AKia    A    C        0      0        2 
  28  chr28_20485188     AOna    A    C        0      0        2 
  28  chr28_20485188     ASom    A    C        0      0        2 
  28  chr28_20485188     HCab    A    C        1      2        2 
  28  chr28_20485188     HPrz    A    C        1      2        2 
  28  chr28_20485188     ZBoe    A    C        0      0        2 
  28  chr28_20485188     ZGre    A    C        0      0        2 
  28  chr28_20485188     ZHar    A    C        0      0        2 
  28  chr28_20485188   Sample    A    C        1      2        2 
  28  chr28_20487248     AAsi    C    T        0      0        2 
  28  chr28_20487248     AKia    C    T        0      0        2 
  28  chr28_20487248     AOna    C    T        0      0        2 
  28  chr28_20487248     ASom    C    T        0      0        2 
  28  chr28_20487248     HCab    C    T        1      2        2 
  28  chr28_20487248     HPrz    C    T        1      2        2 
  28  chr28_20487248     ZBoe    C    T        0      0        2 
  28  chr28_20487248     ZGre    C    T        0      0        2 
  28  chr28_20487248     ZHar    C    T        0      0        2 
  28  chr28_20487248   Sample    C    T        1      2        2 
  28  chr28_20487989     AAsi    T    C      0.5      1        2 
  28  chr28_20487989     AKia    T    C        0      0        2 
  28  chr28_20487989     AOna    T    C        0      0        2 
  28  chr28_20487989     ASom    T    C        0      0        2 
  28  chr28_20487989     HCab    T    C        0      0        2 
  28  chr28_20487989     HPrz    T    C        0      0        2 
  28  chr28_20487989     ZBoe    T    C        0      0        2 
  28  chr28_20487989     ZGre    T    C        1      2        2 
  28  chr28_20487989     ZHar    T    C        0      0        2 
  28  chr28_20487989   Sample    T    C        0      0        2 
  28  chr28_20488913     AAsi    G    A        0      0        2 
  28  chr28_20488913     AKia    G    A        0      0        2 
  28  chr28_20488913     AOna    G    A        0      0        2 
  28  chr28_20488913     ASom    G    A        0      0        2 
  28  chr28_20488913     HCab    G    A        1      2        2 
  28  chr28_20488913     HPrz    G    A        1      2        2 
  28  chr28_20488913     ZBoe    G    A        0      0        2 
  28  chr28_20488913     ZGre    G    A        0      0        2 
  28  chr28_20488913     ZHar    G    A        0      0        2 
  28  chr28_20488913   Sample    G    A        1      2        2 
  28  chr28_20493342     AAsi    T    C      0.5      1        2 
  28  chr28_20493342     AKia    T    C        0      0        2 
  28  chr28_20493342     AOna    T    C        0      0        2 
  28  chr28_20493342     ASom    T    C        0      0        2 
  28  chr28_20493342     HCab    T    C        0      0        2 
  28  chr28_20493342     HPrz    T    C        0      0        2 
  28  chr28_20493342     ZBoe    T    C        0      0        2 
  28  chr28_20493342     ZGre    T    C        0      0        2 
  28  chr28_20493342     ZHar    T    C        0      0        2 
  28  chr28_20493342   Sample    T    C        0      0        2 
  28  chr28_20494147     AAsi    G    A        0      0        2 
  28  chr28_20494147     AKia    G    A        0      0        2 
  28  chr28_20494147     AOna    G    A        0      0        2 
  28  chr28_20494147     ASom    G    A        0      0        2 
  28  chr28_20494147     HCab    G    A        1      2        2 
  28  chr28_20494147     HPrz    G    A        1      2        2 
  28  chr28_20494147     ZBoe    G    A        0      0        2 
  28  chr28_20494147     ZGre    G    A        0      0        2 
  28  chr28_20494147     ZHar    G    A        0      0        2 
  28  chr28_20494147   Sample    G    A        1      2        2 
  28  chr28_20502157     AAsi    A    G        1      2        2 
  28  chr28_20502157     AKia    A    G        0      0        2 
  28  chr28_20502157     AOna    A    G        0      0        2 
  28  chr28_20502157     ASom    A    G        1      2        2 
  28  chr28_20502157     HCab    A    G        0      0        2 
  28  chr28_20502157     HPrz    A    G        0      0        2 
  28  chr28_20502157     ZBoe    A    G        0      0        2 
  28  chr28_20502157     ZGre    A    G        0      0        2 
  28  chr28_20502157     ZHar    A    G        0      0        2 
  28  chr28_20502157   Sample    A    G        0      0        2 
  28  chr28_20503262     AAsi    G    C        0      0        2 
  28  chr28_20503262     AKia    G    C        1      2        2 
  28  chr28_20503262     AOna    G    C        0      0        2 
  28  chr28_20503262     ASom    G    C        0      0        2 
  28  chr28_20503262     HCab    G    C        0      0        2 
  28  chr28_20503262     HPrz    G    C        0      0        2 
  28  chr28_20503262     ZBoe    G    C        0      0        2 
  28  chr28_20503262     ZGre    G    C        0      0        2 
  28  chr28_20503262     ZHar    G    C        0      0        2 
  28  chr28_20503262   Sample    G    C        0      0        2 
  28  chr28_20503771     AAsi    G    A        0      0        2 
  28  chr28_20503771     AKia    G    A        0      0        2 
  28  chr28_20503771     AOna    G    A        0      0        2 
  28  chr28_20503771     ASom    G    A        0      0        2 
  28  chr28_20503771     HCab    G    A        0      0        2 
  28  chr28_20503771     HPrz    G    A      0.5      1        2 
  28  chr28_20503771     ZBoe    G    A        0      0        2 
  28  chr28_20503771     ZGre    G    A        0      0        2 
  28  chr28_20503771     ZHar    G    A        0      0        2 
  28  chr28_20503771   Sample    G    A        0      0        2 
  28  chr28_20507402     AAsi    T    C        0      0        2 
  28  chr28_20507402     AKia    T    C        0      0        2 
  28  chr28_20507402     AOna    T    C        0      0        2 
  28  chr28_20507402     ASom    T    C        0      0        2 
  28  chr28_20507402     HCab    T    C        0      0        2 
  28  chr28_20507402     HPrz    T    C        0      0        2 
  28  chr28_20507402     ZBoe    T    C        0      0        2 
  28  chr28_20507402     ZGre    T    C        0      0        2 
  28  chr28_20507402     ZHar    T    C        1      2        2 
  28  chr28_20507402   Sample    T    C        0      0        2 
  28  chr28_20511786     AAsi    G    A        0      0        2 
  28  chr28_20511786     AKia    G    A        1      2        2 
  28  chr28_20511786     AOna    G    A      0.5      1        2 
  28  chr28_20511786     ASom    G    A        0      0        2 
  28  chr28_20511786     HCab    G    A        0      0        2 
  28  chr28_20511786     HPrz    G    A        0      0        2 
  28  chr28_20511786     ZBoe    G    A        0      0        2 
  28  chr28_20511786     ZGre    G    A        0      0        2 
  28  chr28_20511786     ZHar    G    A        0      0        2 
  28  chr28_20511786   Sample    G    A        0      0        2 
  28  chr28_20513251     AAsi    G    A        0      0        2 
  28  chr28_20513251     AKia    G    A        0      0        2 
  28  chr28_20513251     AOna    G    A        0      0        2 
  28  chr28_20513251     ASom    G    A        0      0        2 
  28  chr28_20513251     HCab    G    A        0      0        2 
  28  chr28_20513251     HPrz    G    A        0      0        2 
  28  chr28_20513251     ZBoe    G    A        1      2        2 
  28  chr28_20513251     ZGre    G    A        0      0        2 
  28  chr28_20513251     ZHar    G    A        0      0        2 
  28  chr28_20513251   Sample    G    A        0      0        2 
  28  chr28_20526890     AAsi    C    T        0      0        2 
  28  chr28_20526890     AKia    C    T        0      0        2 
  28  chr28_20526890     AOna    C    T        0      0        2 
  28  chr28_20526890     ASom    C    T        0      0        2 
  28  chr28_20526890     HCab    C    T        1      2        2 
  28  chr28_20526890     HPrz    C    T        1      2        2 
  28  chr28_20526890     ZBoe    C    T        0      0        2 
  28  chr28_20526890     ZGre    C    T        0      0        2 
  28  chr28_20526890     ZHar    C    T        0      0        2 
  28  chr28_20526890   Sample    C    T        1      2        2 
  28  chr28_20530620     AAsi    C    G        0      0        2 
  28  chr28_20530620     AKia    C    G        1      2        2 
  28  chr28_20530620     AOna    C    G      0.5      1        2 
  28  chr28_20530620     ASom    C    G        0      0        2 
  28  chr28_20530620     HCab    C    G        0      0        2 
  28  chr28_20530620     HPrz    C    G        0      0        2 
  28  chr28_20530620     ZBoe    C    G        0      0        2 
  28  chr28_20530620     ZGre    C    G        0      0        2 
  28  chr28_20530620     ZHar    C    G        0      0        2 
  28  chr28_20530620   Sample    C    G        0      0        2 
  28  chr28_20537650     AAsi    G    A        0      0        2 
  28  chr28_20537650     AKia    G    A        0      0        2 
  28  chr28_20537650     AOna    G    A        0      0        2 
  28  chr28_20537650     ASom    G    A        0      0        2 
  28  chr28_20537650     HCab    G    A      0.5      1        2 
  28  chr28_20537650     HPrz    G    A        0      0        2 
  28  chr28_20537650     ZBoe    G    A        0      0        2 
  28  chr28_20537650     ZGre    G    A        0      0        2 
  28  chr28_20537650     ZHar    G    A        0      0        2 
  28  chr28_20537650   Sample    G    A        0      0        2 
  28  chr28_20542074     AAsi    G    A        0      0        2 
  28  chr28_20542074     AKia    G    A        0      0        2 
  28  chr28_20542074     AOna    G    A        0      0        2 
  28  chr28_20542074     ASom    G    A        0      0        2 
  28  chr28_20542074     HCab    G    A        0      0        2 
  28  chr28_20542074     HPrz    G    A        0      0        2 
  28  chr28_20542074     ZBoe    G    A        0      0        2 
  28  chr28_20542074     ZGre    G    A      0.5      1        2 
  28  chr28_20542074     ZHar    G    A        0      0        2 
  28  chr28_20542074   Sample    G    A        0      0        2 
  28  chr28_20551486     AAsi    T    G        0      0        2 
  28  chr28_20551486     AKia    T    G        0      0        2 
  28  chr28_20551486     AOna    T    G        0      0        2 
  28  chr28_20551486     ASom    T    G        0      0        2 
  28  chr28_20551486     HCab    T    G        0      0        2 
  28  chr28_20551486     HPrz    T    G      0.5      1        2 
  28  chr28_20551486     ZBoe    T    G        0      0        2 
  28  chr28_20551486     ZGre    T    G        0      0        2 
  28  chr28_20551486     ZHar    T    G        0      0        2 
  28  chr28_20551486   Sample    T    G        0      0        2 
  28  chr28_20552866     AAsi    C    A        0      0        2 
  28  chr28_20552866     AKia    C    A        0      0        2 
  28  chr28_20552866     AOna    C    A        0      0        2 
  28  chr28_20552866     ASom    C    A        0      0        2 
  28  chr28_20552866     HCab    C    A        0      0        2 
  28  chr28_20552866     HPrz    C    A        0      0        2 
  28  chr28_20552866     ZBoe    C    A        0      0        2 
  28  chr28_20552866     ZGre    C    A      0.5      1        2 
  28  chr28_20552866     ZHar    C    A        0      0        2 
  28  chr28_20552866   Sample    C    A        0      0        2 
  28  chr28_20558593     AAsi    A    G        0      0        2 
  28  chr28_20558593     AKia    A    G        0      0        2 
  28  chr28_20558593     AOna    A    G        0      0        2 
  28  chr28_20558593     ASom    A    G        0      0        2 
  28  chr28_20558593     HCab    A    G        0      0        2 
  28  chr28_20558593     HPrz    A    G        0      0        2 
  28  chr28_20558593     ZBoe    A    G        0      0        2 
  28  chr28_20558593     ZGre    A    G        1      2        2 
  28  chr28_20558593     ZHar    A    G        0      0        2 
  28  chr28_20558593   Sample    A    G        0      0        2 
  28  chr28_20567347     AAsi    G    T        0      0        2 
  28  chr28_20567347     AKia    G    T        0      0        2 
  28  chr28_20567347     AOna    G    T        0      0        2 
  28  chr28_20567347     ASom    G    T        0      0        2 
  28  chr28_20567347     HCab    G    T        1      2        2 
  28  chr28_20567347     HPrz    G    T        1      2        2 
  28  chr28_20567347     ZBoe    G    T        0      0        2 
  28  chr28_20567347     ZGre    G    T        0      0        2 
  28  chr28_20567347     ZHar    G    T        0      0        2 
  28  chr28_20567347   Sample    G    T        1      2        2 
  28  chr28_20589513     AAsi    A    G        0      0        2 
  28  chr28_20589513     AKia    A    G        0      0        2 
  28  chr28_20589513     AOna    A    G        0      0        2 
  28  chr28_20589513     ASom    A    G        0      0        2 
  28  chr28_20589513     HCab    A    G        1      2        2 
  28  chr28_20589513     HPrz    A    G        1      2        2 
  28  chr28_20589513     ZBoe    A    G        0      0        2 
  28  chr28_20589513     ZGre    A    G        0      0        2 
  28  chr28_20589513     ZHar    A    G        0      0        2 
  28  chr28_20589513   Sample    A    G        1      2        2 
  28  chr28_20591271     AAsi    C    T        0      0        2 
  28  chr28_20591271     AKia    C    T        0      0        2 
  28  chr28_20591271     AOna    C    T        0      0        2 
  28  chr28_20591271     ASom    C    T        0      0        2 
  28  chr28_20591271     HCab    C    T        1      2        2 
  28  chr28_20591271     HPrz    C    T        1      2        2 
  28  chr28_20591271     ZBoe    C    T        0      0        2 
  28  chr28_20591271     ZGre    C    T        0      0        2 
  28  chr28_20591271     ZHar    C    T        0      0        2 
  28  chr28_20591271   Sample    C    T        1      2        2 
  28  chr28_20592171     AAsi    A    C        0      0        2 
  28  chr28_20592171     AKia    A    C        0      0        2 
  28  chr28_20592171     AOna    A    C      0.5      1        2 
  28  chr28_20592171     ASom    A    C        0      0        2 
  28  chr28_20592171     HCab    A    C        0      0        2 
  28  chr28_20592171     HPrz    A    C        0      0        2 
  28  chr28_20592171     ZBoe    A    C        0      0        2 
  28  chr28_20592171     ZGre    A    C        0      0        2 
  28  chr28_20592171     ZHar    A    C        0      0        2 
  28  chr28_20592171   Sample    A    C        0      0        2 
  28  chr28_20603441     AAsi    A    G        0      0        2 
  28  chr28_20603441     AKia    A    G        0      0        2 
  28  chr28_20603441     AOna    A    G        0      0        2 
  28  chr28_20603441     ASom    A    G        0      0        2 
  28  chr28_20603441     HCab    A    G        0      0        2 
  28  chr28_20603441     HPrz    A    G        0      0        2 
  28  chr28_20603441     ZBoe    A    G        0      0        2 
  28  chr28_20603441     ZGre    A    G      0.5      1        2 
  28  chr28_20603441     ZHar    A    G        0      0        2 
  28  chr28_20603441   Sample    A    G        0      0        2 
  28  chr28_20605064     AAsi    A    C        0      0        2 
  28  chr28_20605064     AKia    A    C        0      0        2 
  28  chr28_20605064     AOna    A    C        0      0        2 
  28  chr28_20605064     ASom    A    C        0      0        2 
  28  chr28_20605064     HCab    A    C        0      0        2 
  28  chr28_20605064     HPrz    A    C        0      0        2 
  28  chr28_20605064     ZBoe    A    C        1      2        2 
  28  chr28_20605064     ZGre    A    C        1      2        2 
  28  chr28_20605064     ZHar    A    C        1      2        2 
  28  chr28_20605064   Sample    A    C        0      0        2 
  28  chr28_20606300     AAsi    A    C        0      0        2 
  28  chr28_20606300     AKia    A    C        0      0        2 
  28  chr28_20606300     AOna    A    C        0      0        2 
  28  chr28_20606300     ASom    A    C        0      0        2 
  28  chr28_20606300     HCab    A    C        1      2        2 
  28  chr28_20606300     HPrz    A    C      0.5      1        2 
  28  chr28_20606300     ZBoe    A    C        0      0        2 
  28  chr28_20606300     ZGre    A    C        0      0        2 
  28  chr28_20606300     ZHar    A    C        0      0        2 
  28  chr28_20606300   Sample    A    C        1      2        2 
  28  chr28_20623920     AAsi    A    G        0      0        2 
  28  chr28_20623920     AKia    A    G        0      0        2 
  28  chr28_20623920     AOna    A    G      0.5      1        2 
  28  chr28_20623920     ASom    A    G        0      0        2 
  28  chr28_20623920     HCab    A    G        0      0        2 
  28  chr28_20623920     HPrz    A    G        0      0        2 
  28  chr28_20623920     ZBoe    A    G        0      0        2 
  28  chr28_20623920     ZGre    A    G        0      0        2 
  28  chr28_20623920     ZHar    A    G        0      0        2 
  28  chr28_20623920   Sample    A    G        0      0        2 
  28  chr28_20631419     AAsi    A    G        0      0        2 
  28  chr28_20631419     AKia    A    G      0.5      1        2 
  28  chr28_20631419     AOna    A    G      0.5      1        2 
  28  chr28_20631419     ASom    A    G        0      0        2 
  28  chr28_20631419     HCab    A    G        0      0        2 
  28  chr28_20631419     HPrz    A    G        0      0        2 
  28  chr28_20631419     ZBoe    A    G        0      0        2 
  28  chr28_20631419     ZGre    A    G        0      0        2 
  28  chr28_20631419     ZHar    A    G        0      0        2 
  28  chr28_20631419   Sample    A    G        0      0        2 
  28  chr28_20640364     AAsi    A    G        0      0        2 
  28  chr28_20640364     AKia    A    G        0      0        2 
  28  chr28_20640364     AOna    A    G        0      0        2 
  28  chr28_20640364     ASom    A    G        0      0        2 
  28  chr28_20640364     HCab    A    G        0      0        2 
  28  chr28_20640364     HPrz    A    G        0      0        2 
  28  chr28_20640364     ZBoe    A    G        0      0        2 
  28  chr28_20640364     ZGre    A    G      0.5      1        2 
  28  chr28_20640364     ZHar    A    G        0      0        2 
  28  chr28_20640364   Sample    A    G        0      0        2 
  28  chr28_20643933     AAsi    G    A        0      0        2 
  28  chr28_20643933     AKia    G    A        0      0        2 
  28  chr28_20643933     AOna    G    A        0      0        2 
  28  chr28_20643933     ASom    G    A        0      0        2 
  28  chr28_20643933     HCab    G    A        1      2        2 
  28  chr28_20643933     HPrz    G    A        1      2        2 
  28  chr28_20643933     ZBoe    G    A        0      0        2 
  28  chr28_20643933     ZGre    G    A        0      0        2 
  28  chr28_20643933     ZHar    G    A        0      0        2 
  28  chr28_20643933   Sample    G    A        1      2        2 
  28  chr28_20646685     AAsi    A    G      0.5      1        2 
  28  chr28_20646685     AKia    A    G        0      0        2 
  28  chr28_20646685     AOna    A    G        0      0        2 
  28  chr28_20646685     ASom    A    G        0      0        2 
  28  chr28_20646685     HCab    A    G        0      0        2 
  28  chr28_20646685     HPrz    A    G      0.5      1        2 
  28  chr28_20646685     ZBoe    A    G        0      0        2 
  28  chr28_20646685     ZGre    A    G        0      0        2 
  28  chr28_20646685     ZHar    A    G        0      0        2 
  28  chr28_20646685   Sample    A    G        1      2        2 
  28  chr28_20646712     AAsi    A    G        0      0        2 
  28  chr28_20646712     AKia    A    G        0      0        2 
  28  chr28_20646712     AOna    A    G        0      0        2 
  28  chr28_20646712     ASom    A    G        0      0        2 
  28  chr28_20646712     HCab    A    G        0      0        2 
  28  chr28_20646712     HPrz    A    G        0      0        2 
  28  chr28_20646712     ZBoe    A    G        0      0        2 
  28  chr28_20646712     ZGre    A    G        1      2        2 
  28  chr28_20646712     ZHar    A    G        0      0        2 
  28  chr28_20646712   Sample    A    G        0      0        2 
  28  chr28_20650415     AAsi    C    A      0.5      1        2 
  28  chr28_20650415     AKia    C    A        0      0        2 
  28  chr28_20650415     AOna    C    A        0      0        2 
  28  chr28_20650415     ASom    C    A        0      0        2 
  28  chr28_20650415     HCab    C    A        0      0        2 
  28  chr28_20650415     HPrz    C    A        0      0        2 
  28  chr28_20650415     ZBoe    C    A        0      0        2 
  28  chr28_20650415     ZGre    C    A        0      0        2 
  28  chr28_20650415     ZHar    C    A        0      0        2 
  28  chr28_20650415   Sample    C    A        0      0        2 
  28  chr28_20650746     AAsi    T    C        0      0        2 
  28  chr28_20650746     AKia    T    C        0      0        2 
  28  chr28_20650746     AOna    T    C        0      0        2 
  28  chr28_20650746     ASom    T    C        0      0        2 
  28  chr28_20650746     HCab    T    C        0      0        2 
  28  chr28_20650746     HPrz    T    C        0      0        2 
  28  chr28_20650746     ZBoe    T    C        0      0        2 
  28  chr28_20650746     ZGre    T    C        0      0        2 
  28  chr28_20650746     ZHar    T    C        1      2        2 
  28  chr28_20650746   Sample    T    C        0      0        2 
  28  chr28_20651402     AAsi    C    T        0      0        2 
  28  chr28_20651402     AKia    C    T        1      2        2 
  28  chr28_20651402     AOna    C    T        0      0        2 
  28  chr28_20651402     ASom    C    T        0      0        2 
  28  chr28_20651402     HCab    C    T        0      0        2 
  28  chr28_20651402     HPrz    C    T        0      0        2 
  28  chr28_20651402     ZBoe    C    T        0      0        2 
  28  chr28_20651402     ZGre    C    T        0      0        2 
  28  chr28_20651402     ZHar    C    T        0      0        2 
  28  chr28_20651402   Sample    C    T        0      0        2 
  28  chr28_20656257     AAsi    C    T      0.5      1        2 
  28  chr28_20656257     AKia    C    T        0      0        2 
  28  chr28_20656257     AOna    C    T        0      0        2 
  28  chr28_20656257     ASom    C    T        1      2        2 
  28  chr28_20656257     HCab    C    T        0      0        2 
  28  chr28_20656257     HPrz    C    T        0      0        2 
  28  chr28_20656257     ZBoe    C    T        0      0        2 
  28  chr28_20656257     ZGre    C    T        0      0        2 
  28  chr28_20656257     ZHar    C    T        0      0        2 
  28  chr28_20656257   Sample    C    T        0      0        2 
  28  chr28_20672874     AAsi    C    A        0      0        2 
  28  chr28_20672874     AKia    C    A        0      0        2 
  28  chr28_20672874     AOna    C    A        0      0        2 
  28  chr28_20672874     ASom    C    A        0      0        2 
  28  chr28_20672874     HCab    C    A        1      2        2 
  28  chr28_20672874     HPrz    C    A        1      2        2 
  28  chr28_20672874     ZBoe    C    A        0      0        2 
  28  chr28_20672874     ZGre    C    A        0      0        2 
  28  chr28_20672874     ZHar    C    A        0      0        2 
  28  chr28_20672874   Sample    C    A        1      2        2 
  28  chr28_20674578     AAsi    T    G        0      0        2 
  28  chr28_20674578     AKia    T    G        0      0        2 
  28  chr28_20674578     AOna    T    G        0      0        2 
  28  chr28_20674578     ASom    T    G        0      0        2 
  28  chr28_20674578     HCab    T    G        1      2        2 
  28  chr28_20674578     HPrz    T    G        1      2        2 
  28  chr28_20674578     ZBoe    T    G        0      0        2 
  28  chr28_20674578     ZGre    T    G        0      0        2 
  28  chr28_20674578     ZHar    T    G        0      0        2 
  28  chr28_20674578   Sample    T    G        1      2        2 
  28  chr28_20679030     AAsi    G    T        0      0        2 
  28  chr28_20679030     AKia    G    T      0.5      1        2 
  28  chr28_20679030     AOna    G    T        0      0        2 
  28  chr28_20679030     ASom    G    T        0      0        2 
  28  chr28_20679030     HCab    G    T        0      0        2 
  28  chr28_20679030     HPrz    G    T        0      0        2 
  28  chr28_20679030     ZBoe    G    T        0      0        2 
  28  chr28_20679030     ZGre    G    T        0      0        2 
  28  chr28_20679030     ZHar    G    T        0      0        2 
  28  chr28_20679030   Sample    G    T        0      0        2 
  28  chr28_20680417     AAsi    A    G        1      2        2 
  28  chr28_20680417     AKia    A    G        0      0        2 
  28  chr28_20680417     AOna    A    G        0      0        2 
  28  chr28_20680417     ASom    A    G        1      2        2 
  28  chr28_20680417     HCab    A    G        0      0        2 
  28  chr28_20680417     HPrz    A    G        0      0        2 
  28  chr28_20680417     ZBoe    A    G        0      0        2 
  28  chr28_20680417     ZGre    A    G        0      0        2 
  28  chr28_20680417     ZHar    A    G        0      0        2 
  28  chr28_20680417   Sample    A    G        0      0        2 
  28  chr28_20682457     AAsi    A    G        0      0        2 
  28  chr28_20682457     AKia    A    G        1      2        2 
  28  chr28_20682457     AOna    A    G      0.5      1        2 
  28  chr28_20682457     ASom    A    G        0      0        2 
  28  chr28_20682457     HCab    A    G        0      0        2 
  28  chr28_20682457     HPrz    A    G        0      0        2 
  28  chr28_20682457     ZBoe    A    G        0      0        2 
  28  chr28_20682457     ZGre    A    G        0      0        2 
  28  chr28_20682457     ZHar    A    G        0      0        2 
  28  chr28_20682457   Sample    A    G        0      0        2 
  28  chr28_20691219     AAsi    C    T        0      0        2 
  28  chr28_20691219     AKia    C    T        0      0        2 
  28  chr28_20691219     AOna    C    T        0      0        2 
  28  chr28_20691219     ASom    C    T        0      0        2 
  28  chr28_20691219     HCab    C    T        0      0        2 
  28  chr28_20691219     HPrz    C    T        0      0        2 
  28  chr28_20691219     ZBoe    C    T        0      0        2 
  28  chr28_20691219     ZGre    C    T        1      2        2 
  28  chr28_20691219     ZHar    C    T        0      0        2 
  28  chr28_20691219   Sample    C    T        0      0        2 
  28  chr28_20696475     AAsi    A    C        1      2        2 
  28  chr28_20696475     AKia    A    C        0      0        2 
  28  chr28_20696475     AOna    A    C        0      0        2 
  28  chr28_20696475     ASom    A    C        1      2        2 
  28  chr28_20696475     HCab    A    C        0      0        2 
  28  chr28_20696475     HPrz    A    C        0      0        2 
  28  chr28_20696475     ZBoe    A    C        0      0        2 
  28  chr28_20696475     ZGre    A    C        0      0        2 
  28  chr28_20696475     ZHar    A    C        0      0        2 
  28  chr28_20696475   Sample    A    C        0      0        2 
  28  chr28_20725129     AAsi    C    G        0      0        2 
  28  chr28_20725129     AKia    C    G        0      0        2 
  28  chr28_20725129     AOna    C    G        0      0        2 
  28  chr28_20725129     ASom    C    G        0      0        2 
  28  chr28_20725129     HCab    C    G        1      2        2 
  28  chr28_20725129     HPrz    C    G        1      2        2 
  28  chr28_20725129     ZBoe    C    G        0      0        2 
  28  chr28_20725129     ZGre    C    G        0      0        2 
  28  chr28_20725129     ZHar    C    G        0      0        2 
  28  chr28_20725129   Sample    C    G        1      2        2 
  28  chr28_20726045     AAsi    G    C        0      0        2 
  28  chr28_20726045     AKia    G    C        0      0        2 
  28  chr28_20726045     AOna    G    C        0      0        2 
  28  chr28_20726045     ASom    G    C        0      0        2 
  28  chr28_20726045     HCab    G    C        1      2        2 
  28  chr28_20726045     HPrz    G    C        1      2        2 
  28  chr28_20726045     ZBoe    G    C        0      0        2 
  28  chr28_20726045     ZGre    G    C        0      0        2 
  28  chr28_20726045     ZHar    G    C        0      0        2 
  28  chr28_20726045   Sample    G    C        1      2        2 
  28  chr28_20728286     AAsi    A    C        0      0        2 
  28  chr28_20728286     AKia    A    C        0      0        2 
  28  chr28_20728286     AOna    A    C        0      0        2 
  28  chr28_20728286     ASom    A    C        0      0        2 
  28  chr28_20728286     HCab    A    C        0      0        2 
  28  chr28_20728286     HPrz    A    C        0      0        2 
  28  chr28_20728286     ZBoe    A    C        0      0        2 
  28  chr28_20728286     ZGre    A    C        0      0        2 
  28  chr28_20728286     ZHar    A    C        1      2        2 
  28  chr28_20728286   Sample    A    C        0      0        2 
  28  chr28_20731213     AAsi    A    T        0      0        2 
  28  chr28_20731213     AKia    A    T        0      0        2 
  28  chr28_20731213     AOna    A    T        0      0        2 
  28  chr28_20731213     ASom    A    T        0      0        2 
  28  chr28_20731213     HCab    A    T        1      2        2 
  28  chr28_20731213     HPrz    A    T        1      2        2 
  28  chr28_20731213     ZBoe    A    T        0      0        2 
  28  chr28_20731213     ZGre    A    T        0      0        2 
  28  chr28_20731213     ZHar    A    T        0      0        2 
  28  chr28_20731213   Sample    A    T        1      2        2 
  28  chr28_20732123     AAsi    C    G        0      0        2 
  28  chr28_20732123     AKia    C    G        0      0        2 
  28  chr28_20732123     AOna    C    G        0      0        2 
  28  chr28_20732123     ASom    C    G        0      0        2 
  28  chr28_20732123     HCab    C    G        0      0        2 
  28  chr28_20732123     HPrz    C    G        0      0        2 
  28  chr28_20732123     ZBoe    C    G      0.5      1        2 
  28  chr28_20732123     ZGre    C    G        0      0        2 
  28  chr28_20732123     ZHar    C    G        0      0        2 
  28  chr28_20732123   Sample    C    G        0      0        2 
  28  chr28_20732131     AAsi    G    A        0      0        2 
  28  chr28_20732131     AKia    G    A        0      0        2 
  28  chr28_20732131     AOna    G    A        0      0        2 
  28  chr28_20732131     ASom    G    A        0      0        2 
  28  chr28_20732131     HCab    G    A        1      2        2 
  28  chr28_20732131     HPrz    G    A        1      2        2 
  28  chr28_20732131     ZBoe    G    A        0      0        2 
  28  chr28_20732131     ZGre    G    A        0      0        2 
  28  chr28_20732131     ZHar    G    A        0      0        2 
  28  chr28_20732131   Sample    G    A        1      2        2 
  28  chr28_20732996     AAsi    A    G        0      0        2 
  28  chr28_20732996     AKia    A    G        0      0        2 
  28  chr28_20732996     AOna    A    G        0      0        2 
  28  chr28_20732996     ASom    A    G        0      0        2 
  28  chr28_20732996     HCab    A    G        1      2        2 
  28  chr28_20732996     HPrz    A    G        1      2        2 
  28  chr28_20732996     ZBoe    A    G        0      0        2 
  28  chr28_20732996     ZGre    A    G        0      0        2 
  28  chr28_20732996     ZHar    A    G        0      0        2 
  28  chr28_20732996   Sample    A    G        1      2        2 
  28  chr28_20735850     AAsi    G    A        0      0        2 
  28  chr28_20735850     AKia    G    A        0      0        2 
  28  chr28_20735850     AOna    G    A        0      0        2 
  28  chr28_20735850     ASom    G    A        0      0        2 
  28  chr28_20735850     HCab    G    A        0      0        2 
  28  chr28_20735850     HPrz    G    A        0      0        2 
  28  chr28_20735850     ZBoe    G    A        0      0        2 
  28  chr28_20735850     ZGre    G    A        0      0        2 
  28  chr28_20735850     ZHar    G    A        1      2        2 
  28  chr28_20735850   Sample    G    A        0      0        2 
  28  chr28_20760471     AAsi    C    T        0      0        2 
  28  chr28_20760471     AKia    C    T        0      0        2 
  28  chr28_20760471     AOna    C    T        0      0        2 
  28  chr28_20760471     ASom    C    T        0      0        2 
  28  chr28_20760471     HCab    C    T        1      2        2 
  28  chr28_20760471     HPrz    C    T        1      2        2 
  28  chr28_20760471     ZBoe    C    T        0      0        2 
  28  chr28_20760471     ZGre    C    T        0      0        2 
  28  chr28_20760471     ZHar    C    T        0      0        2 
  28  chr28_20760471   Sample    C    T        1      2        2 
  28  chr28_20762505     AAsi    G    A        0      0        2 
  28  chr28_20762505     AKia    G    A        0      0        2 
  28  chr28_20762505     AOna    G    A        0      0        2 
  28  chr28_20762505     ASom    G    A        0      0        2 
  28  chr28_20762505     HCab    G    A        1      2        2 
  28  chr28_20762505     HPrz    G    A        1      2        2 
  28  chr28_20762505     ZBoe    G    A        0      0        2 
  28  chr28_20762505     ZGre    G    A        0      0        2 
  28  chr28_20762505     ZHar    G    A        0      0        2 
  28  chr28_20762505   Sample    G    A        1      2        2 
  28  chr28_20764390     AAsi    T    C        0      0        2 
  28  chr28_20764390     AKia    T    C        0      0        2 
  28  chr28_20764390     AOna    T    C        0      0        2 
  28  chr28_20764390     ASom    T    C        0      0        2 
  28  chr28_20764390     HCab    T    C        0      0        2 
  28  chr28_20764390     HPrz    T    C        0      0        2 
  28  chr28_20764390     ZBoe    T    C        0      0        2 
  28  chr28_20764390     ZGre    T    C        0      0        2 
  28  chr28_20764390     ZHar    T    C        1      2        2 
  28  chr28_20764390   Sample    T    C        0      0        2 
  28  chr28_20766871     AAsi    A    T        1      2        2 
  28  chr28_20766871     AKia    A    T        0      0        2 
  28  chr28_20766871     AOna    A    T        0      0        2 
  28  chr28_20766871     ASom    A    T        1      2        2 
  28  chr28_20766871     HCab    A    T        0      0        2 
  28  chr28_20766871     HPrz    A    T        0      0        2 
  28  chr28_20766871     ZBoe    A    T        0      0        2 
  28  chr28_20766871     ZGre    A    T        0      0        2 
  28  chr28_20766871     ZHar    A    T        0      0        2 
  28  chr28_20766871   Sample    A    T        0      0        2 
  28  chr28_20768330     AAsi    C    G        0      0        2 
  28  chr28_20768330     AKia    C    G        0      0        2 
  28  chr28_20768330     AOna    C    G      0.5      1        2 
  28  chr28_20768330     ASom    C    G        0      0        2 
  28  chr28_20768330     HCab    C    G        0      0        2 
  28  chr28_20768330     HPrz    C    G        0      0        2 
  28  chr28_20768330     ZBoe    C    G        0      0        2 
  28  chr28_20768330     ZGre    C    G        0      0        2 
  28  chr28_20768330     ZHar    C    G        0      0        2 
  28  chr28_20768330   Sample    C    G        0      0        2 
  28  chr28_20772939     AAsi    C    T        0      0        2 
  28  chr28_20772939     AKia    C    T        0      0        2 
  28  chr28_20772939     AOna    C    T        0      0        2 
  28  chr28_20772939     ASom    C    T        0      0        2 
  28  chr28_20772939     HCab    C    T        1      2        2 
  28  chr28_20772939     HPrz    C    T        1      2        2 
  28  chr28_20772939     ZBoe    C    T        0      0        2 
  28  chr28_20772939     ZGre    C    T        0      0        2 
  28  chr28_20772939     ZHar    C    T        0      0        2 
  28  chr28_20772939   Sample    C    T        1      2        2 
  28  chr28_20776407     AAsi    T    C        0      0        2 
  28  chr28_20776407     AKia    T    C        0      0        2 
  28  chr28_20776407     AOna    T    C        0      0        2 
  28  chr28_20776407     ASom    T    C        0      0        2 
  28  chr28_20776407     HCab    T    C        1      2        2 
  28  chr28_20776407     HPrz    T    C        1      2        2 
  28  chr28_20776407     ZBoe    T    C        0      0        2 
  28  chr28_20776407     ZGre    T    C        0      0        2 
  28  chr28_20776407     ZHar    T    C        0      0        2 
  28  chr28_20776407   Sample    T    C        1      2        2 
  28  chr28_20777466     AAsi    C    T        0      0        2 
  28  chr28_20777466     AKia    C    T        0      0        2 
  28  chr28_20777466     AOna    C    T        0      0        2 
  28  chr28_20777466     ASom    C    T        0      0        2 
  28  chr28_20777466     HCab    C    T        0      0        2 
  28  chr28_20777466     HPrz    C    T      0.5      1        2 
  28  chr28_20777466     ZBoe    C    T        0      0        2 
  28  chr28_20777466     ZGre    C    T        0      0        2 
  28  chr28_20777466     ZHar    C    T        0      0        2 
  28  chr28_20777466   Sample    C    T        0      0        2 
  28  chr28_20781485     AAsi    T    C        0      0        2 
  28  chr28_20781485     AKia    T    C        0      0        2 
  28  chr28_20781485     AOna    T    C        0      0        2 
  28  chr28_20781485     ASom    T    C        0      0        2 
  28  chr28_20781485     HCab    T    C        0      0        2 
  28  chr28_20781485     HPrz    T    C        0      0        2 
  28  chr28_20781485     ZBoe    T    C        1      2        2 
  28  chr28_20781485     ZGre    T    C        0      0        2 
  28  chr28_20781485     ZHar    T    C        0      0        2 
  28  chr28_20781485   Sample    T    C        0      0        2 
  28  chr28_20799764     AAsi    C    G        0      0        2 
  28  chr28_20799764     AKia    C    G        0      0        2 
  28  chr28_20799764     AOna    C    G        0      0        2 
  28  chr28_20799764     ASom    C    G        0      0        2 
  28  chr28_20799764     HCab    C    G        1      2        2 
  28  chr28_20799764     HPrz    C    G        1      2        2 
  28  chr28_20799764     ZBoe    C    G        0      0        2 
  28  chr28_20799764     ZGre    C    G        0      0        2 
  28  chr28_20799764     ZHar    C    G        0      0        2 
  28  chr28_20799764   Sample    C    G        1      2        2 
  28  chr28_20808678     AAsi    G    A        0      0        2 
  28  chr28_20808678     AKia    G    A        0      0        2 
  28  chr28_20808678     AOna    G    A        1      2        2 
  28  chr28_20808678     ASom    G    A        0      0        2 
  28  chr28_20808678     HCab    G    A        0      0        2 
  28  chr28_20808678     HPrz    G    A        0      0        2 
  28  chr28_20808678     ZBoe    G    A        0      0        2 
  28  chr28_20808678     ZGre    G    A        0      0        2 
  28  chr28_20808678     ZHar    G    A        0      0        2 
  28  chr28_20808678   Sample    G    A        0      0        2 
  28  chr28_20811685     AAsi    A    G      0.5      1        2 
  28  chr28_20811685     AKia    A    G        0      0        2 
  28  chr28_20811685     AOna    A    G        0      0        2 
  28  chr28_20811685     ASom    A    G        0      0        2 
  28  chr28_20811685     HCab    A    G        0      0        2 
  28  chr28_20811685     HPrz    A    G        0      0        2 
  28  chr28_20811685     ZBoe    A    G        0      0        2 
  28  chr28_20811685     ZGre    A    G        0      0        2 
  28  chr28_20811685     ZHar    A    G        0      0        2 
  28  chr28_20811685   Sample    A    G        0      0        2 
  28  chr28_20814032     AAsi    G    T        0      0        2 
  28  chr28_20814032     AKia    G    T        0      0        2 
  28  chr28_20814032     AOna    G    T        0      0        2 
  28  chr28_20814032     ASom    G    T        0      0        2 
  28  chr28_20814032     HCab    G    T        0      0        2 
  28  chr28_20814032     HPrz    G    T      0.5      1        2 
  28  chr28_20814032     ZBoe    G    T        0      0        2 
  28  chr28_20814032     ZGre    G    T        0      0        2 
  28  chr28_20814032     ZHar    G    T        0      0        2 
  28  chr28_20814032   Sample    G    T        1      2        2 
  28  chr28_20815631     AAsi    T    C        0      0        2 
  28  chr28_20815631     AKia    T    C        0      0        2 
  28  chr28_20815631     AOna    T    C        0      0        2 
  28  chr28_20815631     ASom    T    C        0      0        2 
  28  chr28_20815631     HCab    T    C        0      0        2 
  28  chr28_20815631     HPrz    T    C        0      0        2 
  28  chr28_20815631     ZBoe    T    C        0      0        2 
  28  chr28_20815631     ZGre    T    C        0      0        2 
  28  chr28_20815631     ZHar    T    C        1      2        2 
  28  chr28_20815631   Sample    T    C        0      0        2 
  28  chr28_20816411     AAsi    A    G        0      0        2 
  28  chr28_20816411     AKia    A    G        0      0        2 
  28  chr28_20816411     AOna    A    G        0      0        2 
  28  chr28_20816411     ASom    A    G        0      0        2 
  28  chr28_20816411     HCab    A    G        0      0        2 
  28  chr28_20816411     HPrz    A    G      0.5      1        2 
  28  chr28_20816411     ZBoe    A    G        0      0        2 
  28  chr28_20816411     ZGre    A    G        0      0        2 
  28  chr28_20816411     ZHar    A    G        0      0        2 
  28  chr28_20816411   Sample    A    G        1      2        2 
  28  chr28_20817884     AAsi    T    C        0      0        2 
  28  chr28_20817884     AKia    T    C        0      0        2 
  28  chr28_20817884     AOna    T    C        0      0        2 
  28  chr28_20817884     ASom    T    C        0      0        2 
  28  chr28_20817884     HCab    T    C        1      2        2 
  28  chr28_20817884     HPrz    T    C        1      2        2 
  28  chr28_20817884     ZBoe    T    C        0      0        2 
  28  chr28_20817884     ZGre    T    C        0      0        2 
  28  chr28_20817884     ZHar    T    C        0      0        2 
  28  chr28_20817884   Sample    T    C        1      2        2 
  28  chr28_20821554     AAsi    G    A        0      0        2 
  28  chr28_20821554     AKia    G    A        0      0        2 
  28  chr28_20821554     AOna    G    A        0      0        2 
  28  chr28_20821554     ASom    G    A        0      0        2 
  28  chr28_20821554     HCab    G    A        0      0        2 
  28  chr28_20821554     HPrz    G    A        0      0        2 
  28  chr28_20821554     ZBoe    G    A        1      2        2 
  28  chr28_20821554     ZGre    G    A        1      2        2 
  28  chr28_20821554     ZHar    G    A        1      2        2 
  28  chr28_20821554   Sample    G    A        0      0        2 
  28  chr28_20825819     AAsi    C    T        0      0        2 
  28  chr28_20825819     AKia    C    T        0      0        2 
  28  chr28_20825819     AOna    C    T        0      0        2 
  28  chr28_20825819     ASom    C    T        0      0        2 
  28  chr28_20825819     HCab    C    T        1      2        2 
  28  chr28_20825819     HPrz    C    T        1      2        2 
  28  chr28_20825819     ZBoe    C    T        0      0        2 
  28  chr28_20825819     ZGre    C    T        0      0        2 
  28  chr28_20825819     ZHar    C    T        0      0        2 
  28  chr28_20825819   Sample    C    T        1      2        2 
  28  chr28_20827409     AAsi    T    C        0      0        2 
  28  chr28_20827409     AKia    T    C        0      0        2 
  28  chr28_20827409     AOna    T    C        0      0        2 
  28  chr28_20827409     ASom    T    C        0      0        2 
  28  chr28_20827409     HCab    T    C        0      0        2 
  28  chr28_20827409     HPrz    T    C        0      0        2 
  28  chr28_20827409     ZBoe    T    C      0.5      1        2 
  28  chr28_20827409     ZGre    T    C        0      0        2 
  28  chr28_20827409     ZHar    T    C        0      0        2 
  28  chr28_20827409   Sample    T    C        0      0        2 
  28  chr28_20830118     AAsi    A    T        0      0        2 
  28  chr28_20830118     AKia    A    T        0      0        2 
  28  chr28_20830118     AOna    A    T        0      0        2 
  28  chr28_20830118     ASom    A    T        0      0        2 
  28  chr28_20830118     HCab    A    T        0      0        2 
  28  chr28_20830118     HPrz    A    T        0      0        2 
  28  chr28_20830118     ZBoe    A    T        0      0        2 
  28  chr28_20830118     ZGre    A    T        0      0        2 
  28  chr28_20830118     ZHar    A    T        1      2        2 
  28  chr28_20830118   Sample    A    T        0      0        2 
  28  chr28_20842754     AAsi    T    C        0      0        2 
  28  chr28_20842754     AKia    T    C        0      0        2 
  28  chr28_20842754     AOna    T    C        0      0        2 
  28  chr28_20842754     ASom    T    C        0      0        2 
  28  chr28_20842754     HCab    T    C        1      2        2 
  28  chr28_20842754     HPrz    T    C        0      0        2 
  28  chr28_20842754     ZBoe    T    C        0      0        2 
  28  chr28_20842754     ZGre    T    C      0.5      1        2 
  28  chr28_20842754     ZHar    T    C        0      0        2 
  28  chr28_20842754   Sample    T    C        0      0        2 
  28  chr28_20849179     AAsi    C    T        0      0        2 
  28  chr28_20849179     AKia    C    T        0      0        2 
  28  chr28_20849179     AOna    C    T        0      0        2 
  28  chr28_20849179     ASom    C    T        0      0        2 
  28  chr28_20849179     HCab    C    T        1      2        2 
  28  chr28_20849179     HPrz    C    T        1      2        2 
  28  chr28_20849179     ZBoe    C    T        0      0        2 
  28  chr28_20849179     ZGre    C    T        0      0        2 
  28  chr28_20849179     ZHar    C    T        0      0        2 
  28  chr28_20849179   Sample    C    T        1      2        2 
  28  chr28_20850521     AAsi    T    C        0      0        2 
  28  chr28_20850521     AKia    T    C        0      0        2 
  28  chr28_20850521     AOna    T    C      0.5      1        2 
  28  chr28_20850521     ASom    T    C        0      0        2 
  28  chr28_20850521     HCab    T    C        0      0        2 
  28  chr28_20850521     HPrz    T    C        0      0        2 
  28  chr28_20850521     ZBoe    T    C        0      0        2 
  28  chr28_20850521     ZGre    T    C        0      0        2 
  28  chr28_20850521     ZHar    T    C        0      0        2 
  28  chr28_20850521   Sample    T    C        0      0        2 
  28  chr28_20850740     AAsi    G    A        0      0        2 
  28  chr28_20850740     AKia    G    A        0      0        2 
  28  chr28_20850740     AOna    G    A        0      0        2 
  28  chr28_20850740     ASom    G    A        0      0        2 
  28  chr28_20850740     HCab    G    A        1      2        2 
  28  chr28_20850740     HPrz    G    A        1      2        2 
  28  chr28_20850740     ZBoe    G    A        0      0        2 
  28  chr28_20850740     ZGre    G    A        0      0        2 
  28  chr28_20850740     ZHar    G    A        0      0        2 
  28  chr28_20850740   Sample    G    A        1      2        2 
  28  chr28_20852537     AAsi    T    C        0      0        2 
  28  chr28_20852537     AKia    T    C        0      0        2 
  28  chr28_20852537     AOna    T    C        0      0        2 
  28  chr28_20852537     ASom    T    C        0      0        2 
  28  chr28_20852537     HCab    T    C        0      0        2 
  28  chr28_20852537     HPrz    T    C        0      0        2 
  28  chr28_20852537     ZBoe    T    C      0.5      1        2 
  28  chr28_20852537     ZGre    T    C        0      0        2 
  28  chr28_20852537     ZHar    T    C        0      0        2 
  28  chr28_20852537   Sample    T    C        0      0        2 
  28  chr28_20854155     AAsi    T    C        0      0        2 
  28  chr28_20854155     AKia    T    C        1      2        2 
  28  chr28_20854155     AOna    T    C      0.5      1        2 
  28  chr28_20854155     ASom    T    C        0      0        2 
  28  chr28_20854155     HCab    T    C        0      0        2 
  28  chr28_20854155     HPrz    T    C        0      0        2 
  28  chr28_20854155     ZBoe    T    C        0      0        2 
  28  chr28_20854155     ZGre    T    C        0      0        2 
  28  chr28_20854155     ZHar    T    C        0      0        2 
  28  chr28_20854155   Sample    T    C        0      0        2 
  28  chr28_20857103     AAsi    A    G        0      0        2 
  28  chr28_20857103     AKia    A    G        0      0        2 
  28  chr28_20857103     AOna    A    G        0      0        2 
  28  chr28_20857103     ASom    A    G        0      0        2 
  28  chr28_20857103     HCab    A    G        0      0        2 
  28  chr28_20857103     HPrz    A    G        0      0        2 
  28  chr28_20857103     ZBoe    A    G      0.5      1        2 
  28  chr28_20857103     ZGre    A    G        0      0        2 
  28  chr28_20857103     ZHar    A    G        0      0        2 
  28  chr28_20857103   Sample    A    G        0      0        2 
  28  chr28_20859959     AAsi    A    G        0      0        2 
  28  chr28_20859959     AKia    A    G        0      0        2 
  28  chr28_20859959     AOna    A    G        0      0        2 
  28  chr28_20859959     ASom    A    G        0      0        2 
  28  chr28_20859959     HCab    A    G        1      2        2 
  28  chr28_20859959     HPrz    A    G        1      2        2 
  28  chr28_20859959     ZBoe    A    G        0      0        2 
  28  chr28_20859959     ZGre    A    G        0      0        2 
  28  chr28_20859959     ZHar    A    G        0      0        2 
  28  chr28_20859959   Sample    A    G        1      2        2 
  28  chr28_20863453     AAsi    T    C        0      0        2 
  28  chr28_20863453     AKia    T    C        0      0        2 
  28  chr28_20863453     AOna    T    C        0      0        2 
  28  chr28_20863453     ASom    T    C        0      0        2 
  28  chr28_20863453     HCab    T    C        0      0        2 
  28  chr28_20863453     HPrz    T    C        0      0        2 
  28  chr28_20863453     ZBoe    T    C        0      0        2 
  28  chr28_20863453     ZGre    T    C        1      2        2 
  28  chr28_20863453     ZHar    T    C        0      0        2 
  28  chr28_20863453   Sample    T    C        0      0        2 
  28  chr28_20871606     AAsi    G    C        0      0        2 
  28  chr28_20871606     AKia    G    C        0      0        2 
  28  chr28_20871606     AOna    G    C        0      0        2 
  28  chr28_20871606     ASom    G    C        0      0        2 
  28  chr28_20871606     HCab    G    C        1      2        2 
  28  chr28_20871606     HPrz    G    C        1      2        2 
  28  chr28_20871606     ZBoe    G    C        0      0        2 
  28  chr28_20871606     ZGre    G    C        0      0        2 
  28  chr28_20871606     ZHar    G    C        0      0        2 
  28  chr28_20871606   Sample    G    C        1      2        2 
  28  chr28_20882330     AAsi    G    C        0      0        2 
  28  chr28_20882330     AKia    G    C        0      0        2 
  28  chr28_20882330     AOna    G    C        0      0        2 
  28  chr28_20882330     ASom    G    C        0      0        2 
  28  chr28_20882330     HCab    G    C        0      0        2 
  28  chr28_20882330     HPrz    G    C        0      0        2 
  28  chr28_20882330     ZBoe    G    C      0.5      1        2 
  28  chr28_20882330     ZGre    G    C      0.5      1        2 
  28  chr28_20882330     ZHar    G    C        1      2        2 
  28  chr28_20882330   Sample    G    C        0      0        2 
  28  chr28_20886632     AAsi    A    G        0      0        2 
  28  chr28_20886632     AKia    A    G        0      0        2 
  28  chr28_20886632     AOna    A    G        0      0        2 
  28  chr28_20886632     ASom    A    G        0      0        2 
  28  chr28_20886632     HCab    A    G        1      2        2 
  28  chr28_20886632     HPrz    A    G        1      2        2 
  28  chr28_20886632     ZBoe    A    G        0      0        2 
  28  chr28_20886632     ZGre    A    G        0      0        2 
  28  chr28_20886632     ZHar    A    G        0      0        2 
  28  chr28_20886632   Sample    A    G        1      2        2 
  28  chr28_20892726     AAsi    A    G        0      0        2 
  28  chr28_20892726     AKia    A    G        0      0        2 
  28  chr28_20892726     AOna    A    G        0      0        2 
  28  chr28_20892726     ASom    A    G        0      0        2 
  28  chr28_20892726     HCab    A    G        1      2        2 
  28  chr28_20892726     HPrz    A    G        1      2        2 
  28  chr28_20892726     ZBoe    A    G        0      0        2 
  28  chr28_20892726     ZGre    A    G        0      0        2 
  28  chr28_20892726     ZHar    A    G        0      0        2 
  28  chr28_20892726   Sample    A    G        1      2        2 
  28  chr28_20893499     AAsi    G    A        0      0        2 
  28  chr28_20893499     AKia    G    A        0      0        2 
  28  chr28_20893499     AOna    G    A        0      0        2 
  28  chr28_20893499     ASom    G    A        0      0        2 
  28  chr28_20893499     HCab    G    A        0      0        2 
  28  chr28_20893499     HPrz    G    A        0      0        2 
  28  chr28_20893499     ZBoe    G    A      0.5      1        2 
  28  chr28_20893499     ZGre    G    A        0      0        2 
  28  chr28_20893499     ZHar    G    A        0      0        2 
  28  chr28_20893499   Sample    G    A        0      0        2 
  28  chr28_20893772     AAsi    G    C        0      0        2 
  28  chr28_20893772     AKia    G    C        0      0        2 
  28  chr28_20893772     AOna    G    C        0      0        2 
  28  chr28_20893772     ASom    G    C        0      0        2 
  28  chr28_20893772     HCab    G    C        1      2        2 
  28  chr28_20893772     HPrz    G    C        1      2        2 
  28  chr28_20893772     ZBoe    G    C        0      0        2 
  28  chr28_20893772     ZGre    G    C        0      0        2 
  28  chr28_20893772     ZHar    G    C        0      0        2 
  28  chr28_20893772   Sample    G    C        1      2        2 
  28  chr28_20900709     AAsi    A    G        1      2        2 
  28  chr28_20900709     AKia    A    G        0      0        2 
  28  chr28_20900709     AOna    A    G        0      0        2 
  28  chr28_20900709     ASom    A    G        1      2        2 
  28  chr28_20900709     HCab    A    G        0      0        2 
  28  chr28_20900709     HPrz    A    G        0      0        2 
  28  chr28_20900709     ZBoe    A    G        0      0        2 
  28  chr28_20900709     ZGre    A    G        0      0        2 
  28  chr28_20900709     ZHar    A    G        0      0        2 
  28  chr28_20900709   Sample    A    G        1      2        2 
  28  chr28_20902730     AAsi    C    T        1      2        2 
  28  chr28_20902730     AKia    C    T        0      0        2 
  28  chr28_20902730     AOna    C    T        0      0        2 
  28  chr28_20902730     ASom    C    T        0      0        2 
  28  chr28_20902730     HCab    C    T        0      0        2 
  28  chr28_20902730     HPrz    C    T        0      0        2 
  28  chr28_20902730     ZBoe    C    T        0      0        2 
  28  chr28_20902730     ZGre    C    T        0      0        2 
  28  chr28_20902730     ZHar    C    T        0      0        2 
  28  chr28_20902730   Sample    C    T        0      0        2 
  28  chr28_20903093     AAsi    T    C        0      0        2 
  28  chr28_20903093     AKia    T    C        1      2        2 
  28  chr28_20903093     AOna    T    C        1      2        2 
  28  chr28_20903093     ASom    T    C        0      0        2 
  28  chr28_20903093     HCab    T    C        0      0        2 
  28  chr28_20903093     HPrz    T    C        0      0        2 
  28  chr28_20903093     ZBoe    T    C        0      0        2 
  28  chr28_20903093     ZGre    T    C        0      0        2 
  28  chr28_20903093     ZHar    T    C        0      0        2 
  28  chr28_20903093   Sample    T    C        0      0        2 
  28  chr28_20903433     AAsi    T    C        0      0        2 
  28  chr28_20903433     AKia    T    C        0      0        2 
  28  chr28_20903433     AOna    T    C        0      0        2 
  28  chr28_20903433     ASom    T    C        0      0        2 
  28  chr28_20903433     HCab    T    C      0.5      1        2 
  28  chr28_20903433     HPrz    T    C        0      0        2 
  28  chr28_20903433     ZBoe    T    C        0      0        2 
  28  chr28_20903433     ZGre    T    C        0      0        2 
  28  chr28_20903433     ZHar    T    C        0      0        2 
  28  chr28_20903433   Sample    T    C        0      0        2 
  28  chr28_20904469     AAsi    T    C        0      0        2 
  28  chr28_20904469     AKia    T    C        0      0        2 
  28  chr28_20904469     AOna    T    C        0      0        2 
  28  chr28_20904469     ASom    T    C        0      0        2 
  28  chr28_20904469     HCab    T    C        0      0        2 
  28  chr28_20904469     HPrz    T    C        0      0        2 
  28  chr28_20904469     ZBoe    T    C        0      0        2 
  28  chr28_20904469     ZGre    T    C        1      2        2 
  28  chr28_20904469     ZHar    T    C        0      0        2 
  28  chr28_20904469   Sample    T    C        0      0        2 
  28  chr28_20906980     AAsi    A    G        0      0        2 
  28  chr28_20906980     AKia    A    G        0      0        2 
  28  chr28_20906980     AOna    A    G        0      0        2 
  28  chr28_20906980     ASom    A    G        0      0        2 
  28  chr28_20906980     HCab    A    G      0.5      1        2 
  28  chr28_20906980     HPrz    A    G        0      0        2 
  28  chr28_20906980     ZBoe    A    G        0      0        2 
  28  chr28_20906980     ZGre    A    G        0      0        2 
  28  chr28_20906980     ZHar    A    G        0      0        2 
  28  chr28_20906980   Sample    A    G        0      0        2 
  28  chr28_20911557     AAsi    A    C      0.5      1        2 
  28  chr28_20911557     AKia    A    C        0      0        2 
  28  chr28_20911557     AOna    A    C        0      0        2 
  28  chr28_20911557     ASom    A    C        0      0        2 
  28  chr28_20911557     HCab    A    C        0      0        2 
  28  chr28_20911557     HPrz    A    C        0      0        2 
  28  chr28_20911557     ZBoe    A    C        0      0        2 
  28  chr28_20911557     ZGre    A    C        0      0        2 
  28  chr28_20911557     ZHar    A    C        0      0        2 
  28  chr28_20911557   Sample    A    C        0      0        2 
  28  chr28_20915643     AAsi    C    T        0      0        2 
  28  chr28_20915643     AKia    C    T        0      0        2 
  28  chr28_20915643     AOna    C    T        0      0        2 
  28  chr28_20915643     ASom    C    T        0      0        2 
  28  chr28_20915643     HCab    C    T        1      2        2 
  28  chr28_20915643     HPrz    C    T        1      2        2 
  28  chr28_20915643     ZBoe    C    T        0      0        2 
  28  chr28_20915643     ZGre    C    T        0      0        2 
  28  chr28_20915643     ZHar    C    T        0      0        2 
  28  chr28_20915643   Sample    C    T        1      2        2 
  28  chr28_20917903     AAsi    G    A        0      0        2 
  28  chr28_20917903     AKia    G    A        0      0        2 
  28  chr28_20917903     AOna    G    A        0      0        2 
  28  chr28_20917903     ASom    G    A        0      0        2 
  28  chr28_20917903     HCab    G    A        1      2        2 
  28  chr28_20917903     HPrz    G    A        1      2        2 
  28  chr28_20917903     ZBoe    G    A        0      0        2 
  28  chr28_20917903     ZGre    G    A        0      0        2 
  28  chr28_20917903     ZHar    G    A        0      0        2 
  28  chr28_20917903   Sample    G    A        1      2        2 
  28  chr28_20930133     AAsi    C    T        0      0        2 
  28  chr28_20930133     AKia    C    T        1      2        2 
  28  chr28_20930133     AOna    C    T        1      2        2 
  28  chr28_20930133     ASom    C    T        0      0        2 
  28  chr28_20930133     HCab    C    T        0      0        2 
  28  chr28_20930133     HPrz    C    T        0      0        2 
  28  chr28_20930133     ZBoe    C    T        0      0        2 
  28  chr28_20930133     ZGre    C    T        0      0        2 
  28  chr28_20930133     ZHar    C    T        0      0        2 
  28  chr28_20930133   Sample    C    T        0      0        2 
  28  chr28_20942902     AAsi    A    G        0      0        2 
  28  chr28_20942902     AKia    A    G        0      0        2 
  28  chr28_20942902     AOna    A    G        0      0        2 
  28  chr28_20942902     ASom    A    G        0      0        2 
  28  chr28_20942902     HCab    A    G        1      2        2 
  28  chr28_20942902     HPrz    A    G        1      2        2 
  28  chr28_20942902     ZBoe    A    G        0      0        2 
  28  chr28_20942902     ZGre    A    G        0      0        2 
  28  chr28_20942902     ZHar    A    G        0      0        2 
  28  chr28_20942902   Sample    A    G        1      2        2 
  28  chr28_20943009     AAsi    G    A        0      0        2 
  28  chr28_20943009     AKia    G    A        0      0        2 
  28  chr28_20943009     AOna    G    A        0      0        2 
  28  chr28_20943009     ASom    G    A        0      0        2 
  28  chr28_20943009     HCab    G    A        1      2        2 
  28  chr28_20943009     HPrz    G    A        1      2        2 
  28  chr28_20943009     ZBoe    G    A        0      0        2 
  28  chr28_20943009     ZGre    G    A        0      0        2 
  28  chr28_20943009     ZHar    G    A        0      0        2 
  28  chr28_20943009   Sample    G    A        1      2        2 
  28  chr28_20943067     AAsi    A    G        0      0        2 
  28  chr28_20943067     AKia    A    G        0      0        2 
  28  chr28_20943067     AOna    A    G        0      0        2 
  28  chr28_20943067     ASom    A    G        0      0        2 
  28  chr28_20943067     HCab    A    G        1      2        2 
  28  chr28_20943067     HPrz    A    G        1      2        2 
  28  chr28_20943067     ZBoe    A    G        0      0        2 
  28  chr28_20943067     ZGre    A    G        0      0        2 
  28  chr28_20943067     ZHar    A    G        0      0        2 
  28  chr28_20943067   Sample    A    G        1      2        2 
  28  chr28_20955443     AAsi    T    C        0      0        2 
  28  chr28_20955443     AKia    T    C        0      0        2 
  28  chr28_20955443     AOna    T    C        0      0        2 
  28  chr28_20955443     ASom    T    C        0      0        2 
  28  chr28_20955443     HCab    T    C        1      2        2 
  28  chr28_20955443     HPrz    T    C        1      2        2 
  28  chr28_20955443     ZBoe    T    C        0      0        2 
  28  chr28_20955443     ZGre    T    C        0      0        2 
  28  chr28_20955443     ZHar    T    C        0      0        2 
  28  chr28_20955443   Sample    T    C        1      2        2 
  28  chr28_20961316     AAsi    A    C        0      0        2 
  28  chr28_20961316     AKia    A    C        0      0        2 
  28  chr28_20961316     AOna    A    C        0      0        2 
  28  chr28_20961316     ASom    A    C        0      0        2 
  28  chr28_20961316     HCab    A    C        1      2        2 
  28  chr28_20961316     HPrz    A    C        1      2        2 
  28  chr28_20961316     ZBoe    A    C        0      0        2 
  28  chr28_20961316     ZGre    A    C        0      0        2 
  28  chr28_20961316     ZHar    A    C        0      0        2 
  28  chr28_20961316   Sample    A    C        1      2        2 
  28  chr28_20963217     AAsi    A    G        0      0        2 
  28  chr28_20963217     AKia    A    G        0      0        2 
  28  chr28_20963217     AOna    A    G        0      0        2 
  28  chr28_20963217     ASom    A    G        0      0        2 
  28  chr28_20963217     HCab    A    G        0      0        2 
  28  chr28_20963217     HPrz    A    G        0      0        2 
  28  chr28_20963217     ZBoe    A    G      0.5      1        2 
  28  chr28_20963217     ZGre    A    G        0      0        2 
  28  chr28_20963217     ZHar    A    G        0      0        2 
  28  chr28_20963217   Sample    A    G        0      0        2 
  28  chr28_20966864     AAsi    C    T        0      0        2 
  28  chr28_20966864     AKia    C    T        0      0        2 
  28  chr28_20966864     AOna    C    T        0      0        2 
  28  chr28_20966864     ASom    C    T        0      0        2 
  28  chr28_20966864     HCab    C    T        1      2        2 
  28  chr28_20966864     HPrz    C    T        1      2        2 
  28  chr28_20966864     ZBoe    C    T        0      0        2 
  28  chr28_20966864     ZGre    C    T        0      0        2 
  28  chr28_20966864     ZHar    C    T        0      0        2 
  28  chr28_20966864   Sample    C    T        1      2        2 
  28  chr28_20967549     AAsi    T    G        1      2        2 
  28  chr28_20967549     AKia    T    G        0      0        2 
  28  chr28_20967549     AOna    T    G        0      0        2 
  28  chr28_20967549     ASom    T    G        1      2        2 
  28  chr28_20967549     HCab    T    G        0      0        2 
  28  chr28_20967549     HPrz    T    G        0      0        2 
  28  chr28_20967549     ZBoe    T    G        0      0        2 
  28  chr28_20967549     ZGre    T    G        0      0        2 
  28  chr28_20967549     ZHar    T    G        0      0        2 
  28  chr28_20967549   Sample    T    G        0      0        2 
  28  chr28_20974038     AAsi    G    T        0      0        2 
  28  chr28_20974038     AKia    G    T      0.5      1        2 
  28  chr28_20974038     AOna    G    T        0      0        2 
  28  chr28_20974038     ASom    G    T        0      0        2 
  28  chr28_20974038     HCab    G    T        0      0        2 
  28  chr28_20974038     HPrz    G    T        0      0        2 
  28  chr28_20974038     ZBoe    G    T        0      0        2 
  28  chr28_20974038     ZGre    G    T        0      0        2 
  28  chr28_20974038     ZHar    G    T        0      0        2 
  28  chr28_20974038   Sample    G    T        0      0        2 
  28  chr28_20977392     AAsi    A    G        0      0        2 
  28  chr28_20977392     AKia    A    G        0      0        2 
  28  chr28_20977392     AOna    A    G        0      0        2 
  28  chr28_20977392     ASom    A    G        0      0        2 
  28  chr28_20977392     HCab    A    G        1      2        2 
  28  chr28_20977392     HPrz    A    G        1      2        2 
  28  chr28_20977392     ZBoe    A    G        0      0        2 
  28  chr28_20977392     ZGre    A    G        0      0        2 
  28  chr28_20977392     ZHar    A    G        0      0        2 
  28  chr28_20977392   Sample    A    G        1      2        2 
  28  chr28_20979674     AAsi    C    G        1      2        2 
  28  chr28_20979674     AKia    C    G        0      0        2 
  28  chr28_20979674     AOna    C    G      0.5      1        2 
  28  chr28_20979674     ASom    C    G        1      2        2 
  28  chr28_20979674     HCab    C    G        0      0        2 
  28  chr28_20979674     HPrz    C    G        0      0        2 
  28  chr28_20979674     ZBoe    C    G        0      0        2 
  28  chr28_20979674     ZGre    C    G        0      0        2 
  28  chr28_20979674     ZHar    C    G        0      0        2 
  28  chr28_20979674   Sample    C    G        0      0        2 
  28  chr28_20981269     AAsi    T    C        0      0        2 
  28  chr28_20981269     AKia    T    C        0      0        2 
  28  chr28_20981269     AOna    T    C        0      0        2 
  28  chr28_20981269     ASom    T    C        0      0        2 
  28  chr28_20981269     HCab    T    C        0      0        2 
  28  chr28_20981269     HPrz    T    C        0      0        2 
  28  chr28_20981269     ZBoe    T    C        0      0        2 
  28  chr28_20981269     ZGre    T    C      0.5      1        2 
  28  chr28_20981269     ZHar    T    C        0      0        2 
  28  chr28_20981269   Sample    T    C        0      0        2 
  28  chr28_20984504     AAsi    G    A        0      0        2 
  28  chr28_20984504     AKia    G    A        0      0        2 
  28  chr28_20984504     AOna    G    A        0      0        2 
  28  chr28_20984504     ASom    G    A        0      0        2 
  28  chr28_20984504     HCab    G    A        1      2        2 
  28  chr28_20984504     HPrz    G    A        1      2        2 
  28  chr28_20984504     ZBoe    G    A        0      0        2 
  28  chr28_20984504     ZGre    G    A        0      0        2 
  28  chr28_20984504     ZHar    G    A        0      0        2 
  28  chr28_20984504   Sample    G    A        1      2        2 
  28  chr28_20986912     AAsi    T    C        0      0        2 
  28  chr28_20986912     AKia    T    C        0      0        2 
  28  chr28_20986912     AOna    T    C        0      0        2 
  28  chr28_20986912     ASom    T    C        0      0        2 
  28  chr28_20986912     HCab    T    C      0.5      1        2 
  28  chr28_20986912     HPrz    T    C        0      0        2 
  28  chr28_20986912     ZBoe    T    C        0      0        2 
  28  chr28_20986912     ZGre    T    C        0      0        2 
  28  chr28_20986912     ZHar    T    C        0      0        2 
  28  chr28_20986912   Sample    T    C        0      0        2 
  28  chr28_20990868     AAsi    A    G        0      0        2 
  28  chr28_20990868     AKia    A    G        0      0        2 
  28  chr28_20990868     AOna    A    G        0      0        2 
  28  chr28_20990868     ASom    A    G        0      0        2 
  28  chr28_20990868     HCab    A    G        1      2        2 
  28  chr28_20990868     HPrz    A    G        1      2        2 
  28  chr28_20990868     ZBoe    A    G        0      0        2 
  28  chr28_20990868     ZGre    A    G        0      0        2 
  28  chr28_20990868     ZHar    A    G        0      0        2 
  28  chr28_20990868   Sample    A    G        1      2        2 
  28  chr28_20991356     AAsi    G    A        0      0        2 
  28  chr28_20991356     AKia    G    A        0      0        2 
  28  chr28_20991356     AOna    G    A        0      0        2 
  28  chr28_20991356     ASom    G    A        0      0        2 
  28  chr28_20991356     HCab    G    A      0.5      1        2 
  28  chr28_20991356     HPrz    G    A        0      0        2 
  28  chr28_20991356     ZBoe    G    A        0      0        2 
  28  chr28_20991356     ZGre    G    A        0      0        2 
  28  chr28_20991356     ZHar    G    A        0      0        2 
  28  chr28_20991356   Sample    G    A        0      0        2 
  28  chr28_20997154     AAsi    G    A        0      0        2 
  28  chr28_20997154     AKia    G    A        0      0        2 
  28  chr28_20997154     AOna    G    A        0      0        2 
  28  chr28_20997154     ASom    G    A        0      0        2 
  28  chr28_20997154     HCab    G    A        1      2        2 
  28  chr28_20997154     HPrz    G    A        1      2        2 
  28  chr28_20997154     ZBoe    G    A        0      0        2 
  28  chr28_20997154     ZGre    G    A        0      0        2 
  28  chr28_20997154     ZHar    G    A        0      0        2 
  28  chr28_20997154   Sample    G    A        1      2        2 
  28  chr28_21001541     AAsi    C    T        0      0        2 
  28  chr28_21001541     AKia    C    T        0      0        2 
  28  chr28_21001541     AOna    C    T        0      0        2 
  28  chr28_21001541     ASom    C    T        0      0        2 
  28  chr28_21001541     HCab    C    T        1      2        2 
  28  chr28_21001541     HPrz    C    T        1      2        2 
  28  chr28_21001541     ZBoe    C    T        0      0        2 
  28  chr28_21001541     ZGre    C    T        0      0        2 
  28  chr28_21001541     ZHar    C    T        0      0        2 
  28  chr28_21001541   Sample    C    T        1      2        2 
  28  chr28_21001968     AAsi    G    A        0      0        2 
  28  chr28_21001968     AKia    G    A      0.5      1        2 
  28  chr28_21001968     AOna    G    A        0      0        2 
  28  chr28_21001968     ASom    G    A        0      0        2 
  28  chr28_21001968     HCab    G    A        0      0        2 
  28  chr28_21001968     HPrz    G    A        0      0        2 
  28  chr28_21001968     ZBoe    G    A        0      0        2 
  28  chr28_21001968     ZGre    G    A        0      0        2 
  28  chr28_21001968     ZHar    G    A        0      0        2 
  28  chr28_21001968   Sample    G    A        0      0        2 
  28  chr28_21009386     AAsi    A    C        0      0        2 
  28  chr28_21009386     AKia    A    C        0      0        2 
  28  chr28_21009386     AOna    A    C        0      0        2 
  28  chr28_21009386     ASom    A    C        0      0        2 
  28  chr28_21009386     HCab    A    C        1      2        2 
  28  chr28_21009386     HPrz    A    C        1      2        2 
  28  chr28_21009386     ZBoe    A    C        0      0        2 
  28  chr28_21009386     ZGre    A    C        0      0        2 
  28  chr28_21009386     ZHar    A    C        0      0        2 
  28  chr28_21009386   Sample    A    C        1      2        2 
  28  chr28_21011182     AAsi    C    G        0      0        2 
  28  chr28_21011182     AKia    C    G        0      0        2 
  28  chr28_21011182     AOna    C    G        0      0        2 
  28  chr28_21011182     ASom    C    G        0      0        2 
  28  chr28_21011182     HCab    C    G        1      2        2 
  28  chr28_21011182     HPrz    C    G        1      2        2 
  28  chr28_21011182     ZBoe    C    G        0      0        2 
  28  chr28_21011182     ZGre    C    G        0      0        2 
  28  chr28_21011182     ZHar    C    G        0      0        2 
  28  chr28_21011182   Sample    C    G        1      2        2 
  28  chr28_21028792     AAsi    T    C        0      0        2 
  28  chr28_21028792     AKia    T    C        0      0        2 
  28  chr28_21028792     AOna    T    C        0      0        2 
  28  chr28_21028792     ASom    T    C        0      0        2 
  28  chr28_21028792     HCab    T    C        1      2        2 
  28  chr28_21028792     HPrz    T    C        1      2        2 
  28  chr28_21028792     ZBoe    T    C        0      0        2 
  28  chr28_21028792     ZGre    T    C        0      0        2 
  28  chr28_21028792     ZHar    T    C        0      0        2 
  28  chr28_21028792   Sample    T    C        1      2        2 
  28  chr28_21030094     AAsi    T    C        0      0        2 
  28  chr28_21030094     AKia    T    C        0      0        2 
  28  chr28_21030094     AOna    T    C        0      0        2 
  28  chr28_21030094     ASom    T    C        0      0        2 
  28  chr28_21030094     HCab    T    C        1      2        2 
  28  chr28_21030094     HPrz    T    C        1      2        2 
  28  chr28_21030094     ZBoe    T    C        0      0        2 
  28  chr28_21030094     ZGre    T    C        0      0        2 
  28  chr28_21030094     ZHar    T    C        0      0        2 
  28  chr28_21030094   Sample    T    C        1      2        2 
  28  chr28_21030814     AAsi    T    G      0.5      1        2 
  28  chr28_21030814     AKia    T    G        0      0        2 
  28  chr28_21030814     AOna    T    G        0      0        2 
  28  chr28_21030814     ASom    T    G        0      0        2 
  28  chr28_21030814     HCab    T    G        0      0        2 
  28  chr28_21030814     HPrz    T    G        0      0        2 
  28  chr28_21030814     ZBoe    T    G        0      0        2 
  28  chr28_21030814     ZGre    T    G        0      0        2 
  28  chr28_21030814     ZHar    T    G        0      0        2 
  28  chr28_21030814   Sample    T    G        0      0        2 
  28  chr28_21038563     AAsi    G    A        0      0        2 
  28  chr28_21038563     AKia    G    A        0      0        2 
  28  chr28_21038563     AOna    G    A        0      0        2 
  28  chr28_21038563     ASom    G    A        0      0        2 
  28  chr28_21038563     HCab    G    A        1      2        2 
  28  chr28_21038563     HPrz    G    A        1      2        2 
  28  chr28_21038563     ZBoe    G    A        0      0        2 
  28  chr28_21038563     ZGre    G    A        0      0        2 
  28  chr28_21038563     ZHar    G    A        0      0        2 
  28  chr28_21038563   Sample    G    A        1      2        2 
  28  chr28_21044245     AAsi    T    C        0      0        2 
  28  chr28_21044245     AKia    T    C        0      0        2 
  28  chr28_21044245     AOna    T    C        0      0        2 
  28  chr28_21044245     ASom    T    C        0      0        2 
  28  chr28_21044245     HCab    T    C        1      2        2 
  28  chr28_21044245     HPrz    T    C        1      2        2 
  28  chr28_21044245     ZBoe    T    C        0      0        2 
  28  chr28_21044245     ZGre    T    C        0      0        2 
  28  chr28_21044245     ZHar    T    C        0      0        2 
  28  chr28_21044245   Sample    T    C        1      2        2 
  28  chr28_21045755     AAsi    T    C        0      0        2 
  28  chr28_21045755     AKia    T    C        0      0        2 
  28  chr28_21045755     AOna    T    C        0      0        2 
  28  chr28_21045755     ASom    T    C        0      0        2 
  28  chr28_21045755     HCab    T    C        0      0        2 
  28  chr28_21045755     HPrz    T    C        0      0        2 
  28  chr28_21045755     ZBoe    T    C        0      0        2 
  28  chr28_21045755     ZGre    T    C        0      0        2 
  28  chr28_21045755     ZHar    T    C        1      2        2 
  28  chr28_21045755   Sample    T    C        0      0        2 
  28  chr28_21046909     AAsi    A    G        0      0        2 
  28  chr28_21046909     AKia    A    G        1      2        2 
  28  chr28_21046909     AOna    A    G        0      0        2 
  28  chr28_21046909     ASom    A    G        0      0        2 
  28  chr28_21046909     HCab    A    G        0      0        2 
  28  chr28_21046909     HPrz    A    G        0      0        2 
  28  chr28_21046909     ZBoe    A    G        0      0        2 
  28  chr28_21046909     ZGre    A    G        0      0        2 
  28  chr28_21046909     ZHar    A    G        0      0        2 
  28  chr28_21046909   Sample    A    G        0      0        2 
  28  chr28_21048414     AAsi    T    A      0.5      1        2 
  28  chr28_21048414     AKia    T    A        0      0        2 
  28  chr28_21048414     AOna    T    A        0      0        2 
  28  chr28_21048414     ASom    T    A        1      2        2 
  28  chr28_21048414     HCab    T    A        0      0        2 
  28  chr28_21048414     HPrz    T    A        0      0        2 
  28  chr28_21048414     ZBoe    T    A        0      0        2 
  28  chr28_21048414     ZGre    T    A        0      0        2 
  28  chr28_21048414     ZHar    T    A        0      0        2 
  28  chr28_21048414   Sample    T    A        0      0        2 
  28  chr28_21049446     AAsi    T    C        0      0        2 
  28  chr28_21049446     AKia    T    C        0      0        2 
  28  chr28_21049446     AOna    T    C        0      0        2 
  28  chr28_21049446     ASom    T    C        0      0        2 
  28  chr28_21049446     HCab    T    C        1      2        2 
  28  chr28_21049446     HPrz    T    C        1      2        2 
  28  chr28_21049446     ZBoe    T    C        0      0        2 
  28  chr28_21049446     ZGre    T    C        0      0        2 
  28  chr28_21049446     ZHar    T    C        0      0        2 
  28  chr28_21049446   Sample    T    C        1      2        2 
  28  chr28_21050910     AAsi    T    C        0      0        2 
  28  chr28_21050910     AKia    T    C        0      0        2 
  28  chr28_21050910     AOna    T    C        0      0        2 
  28  chr28_21050910     ASom    T    C        0      0        2 
  28  chr28_21050910     HCab    T    C        0      0        2 
  28  chr28_21050910     HPrz    T    C        0      0        2 
  28  chr28_21050910     ZBoe    T    C        0      0        2 
  28  chr28_21050910     ZGre    T    C        1      2        2 
  28  chr28_21050910     ZHar    T    C        0      0        2 
  28  chr28_21050910   Sample    T    C        0      0        2 
  28  chr28_21059009     AAsi    A    T        0      0        2 
  28  chr28_21059009     AKia    A    T        0      0        2 
  28  chr28_21059009     AOna    A    T        0      0        2 
  28  chr28_21059009     ASom    A    T        0      0        2 
  28  chr28_21059009     HCab    A    T      0.5      1        2 
  28  chr28_21059009     HPrz    A    T        1      2        2 
  28  chr28_21059009     ZBoe    A    T        0      0        2 
  28  chr28_21059009     ZGre    A    T        0      0        2 
  28  chr28_21059009     ZHar    A    T        0      0        2 
  28  chr28_21059009   Sample    A    T        0      0        2 
  28  chr28_21062297     AAsi    C    T        0      0        2 
  28  chr28_21062297     AKia    C    T        0      0        2 
  28  chr28_21062297     AOna    C    T        0      0        2 
  28  chr28_21062297     ASom    C    T        0      0        2 
  28  chr28_21062297     HCab    C    T        1      2        2 
  28  chr28_21062297     HPrz    C    T        1      2        2 
  28  chr28_21062297     ZBoe    C    T        0      0        2 
  28  chr28_21062297     ZGre    C    T        0      0        2 
  28  chr28_21062297     ZHar    C    T        0      0        2 
  28  chr28_21062297   Sample    C    T        1      2        2 
  28  chr28_21065003     AAsi    G    C        0      0        2 
  28  chr28_21065003     AKia    G    C        0      0        2 
  28  chr28_21065003     AOna    G    C        0      0        2 
  28  chr28_21065003     ASom    G    C        0      0        2 
  28  chr28_21065003     HCab    G    C        1      2        2 
  28  chr28_21065003     HPrz    G    C        1      2        2 
  28  chr28_21065003     ZBoe    G    C        0      0        2 
  28  chr28_21065003     ZGre    G    C        0      0        2 
  28  chr28_21065003     ZHar    G    C        0      0        2 
  28  chr28_21065003   Sample    G    C        1      2        2 
  28  chr28_21066505     AAsi    A    G        0      0        2 
  28  chr28_21066505     AKia    A    G        0      0        2 
  28  chr28_21066505     AOna    A    G        0      0        2 
  28  chr28_21066505     ASom    A    G        0      0        2 
  28  chr28_21066505     HCab    A    G        0      0        2 
  28  chr28_21066505     HPrz    A    G        0      0        2 
  28  chr28_21066505     ZBoe    A    G      0.5      1        2 
  28  chr28_21066505     ZGre    A    G        0      0        2 
  28  chr28_21066505     ZHar    A    G        0      0        2 
  28  chr28_21066505   Sample    A    G        0      0        2 
  28  chr28_21069889     AAsi    G    A        0      0        2 
  28  chr28_21069889     AKia    G    A        0      0        2 
  28  chr28_21069889     AOna    G    A        0      0        2 
  28  chr28_21069889     ASom    G    A        0      0        2 
  28  chr28_21069889     HCab    G    A        1      2        2 
  28  chr28_21069889     HPrz    G    A        1      2        2 
  28  chr28_21069889     ZBoe    G    A        0      0        2 
  28  chr28_21069889     ZGre    G    A        0      0        2 
  28  chr28_21069889     ZHar    G    A        0      0        2 
  28  chr28_21069889   Sample    G    A        1      2        2 
  28  chr28_21070478     AAsi    A    C        0      0        2 
  28  chr28_21070478     AKia    A    C        0      0        2 
  28  chr28_21070478     AOna    A    C        0      0        2 
  28  chr28_21070478     ASom    A    C        0      0        2 
  28  chr28_21070478     HCab    A    C        0      0        2 
  28  chr28_21070478     HPrz    A    C        1      2        2 
  28  chr28_21070478     ZBoe    A    C        0      0        2 
  28  chr28_21070478     ZGre    A    C        0      0        2 
  28  chr28_21070478     ZHar    A    C        0      0        2 
  28  chr28_21070478   Sample    A    C        0      0        2 
  28  chr28_21074139     AAsi    G    C        0      0        2 
  28  chr28_21074139     AKia    G    C        0      0        2 
  28  chr28_21074139     AOna    G    C        1      2        2 
  28  chr28_21074139     ASom    G    C        0      0        2 
  28  chr28_21074139     HCab    G    C        0      0        2 
  28  chr28_21074139     HPrz    G    C        0      0        2 
  28  chr28_21074139     ZBoe    G    C        0      0        2 
  28  chr28_21074139     ZGre    G    C        0      0        2 
  28  chr28_21074139     ZHar    G    C        0      0        2 
  28  chr28_21074139   Sample    G    C        0      0        2 
  28  chr28_21076812     AAsi    A    G        0      0        2 
  28  chr28_21076812     AKia    A    G        0      0        2 
  28  chr28_21076812     AOna    A    G        0      0        2 
  28  chr28_21076812     ASom    A    G        0      0        2 
  28  chr28_21076812     HCab    A    G        0      0        2 
  28  chr28_21076812     HPrz    A    G        0      0        2 
  28  chr28_21076812     ZBoe    A    G      0.5      1        2 
  28  chr28_21076812     ZGre    A    G        0      0        2 
  28  chr28_21076812     ZHar    A    G        0      0        2 
  28  chr28_21076812   Sample    A    G        0      0        2 
  28  chr28_21080226     AAsi    T    C        0      0        2 
  28  chr28_21080226     AKia    T    C        0      0        2 
  28  chr28_21080226     AOna    T    C        0      0        2 
  28  chr28_21080226     ASom    T    C        0      0        2 
  28  chr28_21080226     HCab    T    C        1      2        2 
  28  chr28_21080226     HPrz    T    C        1      2        2 
  28  chr28_21080226     ZBoe    T    C        0      0        2 
  28  chr28_21080226     ZGre    T    C        0      0        2 
  28  chr28_21080226     ZHar    T    C        0      0        2 
  28  chr28_21080226   Sample    T    C        1      2        2 
  28  chr28_21081776     AAsi    T    C        0      0        2 
  28  chr28_21081776     AKia    T    C        0      0        2 
  28  chr28_21081776     AOna    T    C        0      0        2 
  28  chr28_21081776     ASom    T    C        0      0        2 
  28  chr28_21081776     HCab    T    C        1      2        2 
  28  chr28_21081776     HPrz    T    C        1      2        2 
  28  chr28_21081776     ZBoe    T    C        0      0        2 
  28  chr28_21081776     ZGre    T    C        0      0        2 
  28  chr28_21081776     ZHar    T    C        0      0        2 
  28  chr28_21081776   Sample    T    C        1      2        2 
  28  chr28_21095034     AAsi    A    G        0      0        2 
  28  chr28_21095034     AKia    A    G        0      0        2 
  28  chr28_21095034     AOna    A    G      0.5      1        2 
  28  chr28_21095034     ASom    A    G        0      0        2 
  28  chr28_21095034     HCab    A    G        0      0        2 
  28  chr28_21095034     HPrz    A    G        0      0        2 
  28  chr28_21095034     ZBoe    A    G        0      0        2 
  28  chr28_21095034     ZGre    A    G        0      0        2 
  28  chr28_21095034     ZHar    A    G        0      0        2 
  28  chr28_21095034   Sample    A    G        0      0        2 
  28  chr28_21100941     AAsi    G    A        0      0        2 
  28  chr28_21100941     AKia    G    A        0      0        2 
  28  chr28_21100941     AOna    G    A      0.5      1        2 
  28  chr28_21100941     ASom    G    A        0      0        2 
  28  chr28_21100941     HCab    G    A        0      0        2 
  28  chr28_21100941     HPrz    G    A        0      0        2 
  28  chr28_21100941     ZBoe    G    A        0      0        2 
  28  chr28_21100941     ZGre    G    A        0      0        2 
  28  chr28_21100941     ZHar    G    A        0      0        2 
  28  chr28_21100941   Sample    G    A        0      0        2 
  28  chr28_21112144     AAsi    A    G        0      0        2 
  28  chr28_21112144     AKia    A    G        0      0        2 
  28  chr28_21112144     AOna    A    G        0      0        2 
  28  chr28_21112144     ASom    A    G        0      0        2 
  28  chr28_21112144     HCab    A    G        0      0        2 
  28  chr28_21112144     HPrz    A    G        0      0        2 
  28  chr28_21112144     ZBoe    A    G        0      0        2 
  28  chr28_21112144     ZGre    A    G        1      2        2 
  28  chr28_21112144     ZHar    A    G        0      0        2 
  28  chr28_21112144   Sample    A    G        0      0        2 
  28  chr28_21113357     AAsi    G    A      0.5      1        2 
  28  chr28_21113357     AKia    G    A        0      0        2 
  28  chr28_21113357     AOna    G    A        0      0        2 
  28  chr28_21113357     ASom    G    A        0      0        2 
  28  chr28_21113357     HCab    G    A        0      0        2 
  28  chr28_21113357     HPrz    G    A        0      0        2 
  28  chr28_21113357     ZBoe    G    A        0      0        2 
  28  chr28_21113357     ZGre    G    A        0      0        2 
  28  chr28_21113357     ZHar    G    A        0      0        2 
  28  chr28_21113357   Sample    G    A        0      0        2 
  28  chr28_21116986     AAsi    C    A        0      0        2 
  28  chr28_21116986     AKia    C    A        0      0        2 
  28  chr28_21116986     AOna    C    A        0      0        2 
  28  chr28_21116986     ASom    C    A        0      0        2 
  28  chr28_21116986     HCab    C    A      0.5      1        2 
  28  chr28_21116986     HPrz    C    A        0      0        2 
  28  chr28_21116986     ZBoe    C    A        0      0        2 
  28  chr28_21116986     ZGre    C    A        0      0        2 
  28  chr28_21116986     ZHar    C    A        0      0        2 
  28  chr28_21116986   Sample    C    A        0      0        2 
  28  chr28_21121862     AAsi    G    A        0      0        2 
  28  chr28_21121862     AKia    G    A        0      0        2 
  28  chr28_21121862     AOna    G    A      0.5      1        2 
  28  chr28_21121862     ASom    G    A        0      0        2 
  28  chr28_21121862     HCab    G    A        0      0        2 
  28  chr28_21121862     HPrz    G    A        0      0        2 
  28  chr28_21121862     ZBoe    G    A        0      0        2 
  28  chr28_21121862     ZGre    G    A        0      0        2 
  28  chr28_21121862     ZHar    G    A        0      0        2 
  28  chr28_21121862   Sample    G    A        0      0        2 
  28  chr28_21129010     AAsi    G    C        0      0        2 
  28  chr28_21129010     AKia    G    C        0      0        2 
  28  chr28_21129010     AOna    G    C        0      0        2 
  28  chr28_21129010     ASom    G    C        0      0        2 
  28  chr28_21129010     HCab    G    C        1      2        2 
  28  chr28_21129010     HPrz    G    C        1      2        2 
  28  chr28_21129010     ZBoe    G    C        0      0        2 
  28  chr28_21129010     ZGre    G    C        0      0        2 
  28  chr28_21129010     ZHar    G    C        0      0        2 
  28  chr28_21129010   Sample    G    C        1      2        2 
  28  chr28_21130013     AAsi    A    G        0      0        2 
  28  chr28_21130013     AKia    A    G        1      2        2 
  28  chr28_21130013     AOna    A    G      0.5      1        2 
  28  chr28_21130013     ASom    A    G        0      0        2 
  28  chr28_21130013     HCab    A    G        0      0        2 
  28  chr28_21130013     HPrz    A    G        0      0        2 
  28  chr28_21130013     ZBoe    A    G        0      0        2 
  28  chr28_21130013     ZGre    A    G        0      0        2 
  28  chr28_21130013     ZHar    A    G        0      0        2 
  28  chr28_21130013   Sample    A    G        0      0        2 
  28  chr28_21130665     AAsi    A    G        0      0        2 
  28  chr28_21130665     AKia    A    G        0      0        2 
  28  chr28_21130665     AOna    A    G        0      0        2 
  28  chr28_21130665     ASom    A    G        0      0        2 
  28  chr28_21130665     HCab    A    G        0      0        2 
  28  chr28_21130665     HPrz    A    G        0      0        2 
  28  chr28_21130665     ZBoe    A    G        0      0        2 
  28  chr28_21130665     ZGre    A    G        0      0        2 
  28  chr28_21130665     ZHar    A    G        1      2        2 
  28  chr28_21130665   Sample    A    G        0      0        2 
  28  chr28_21143617     AAsi    A    T        0      0        2 
  28  chr28_21143617     AKia    A    T        0      0        2 
  28  chr28_21143617     AOna    A    T        0      0        2 
  28  chr28_21143617     ASom    A    T        0      0        2 
  28  chr28_21143617     HCab    A    T        0      0        2 
  28  chr28_21143617     HPrz    A    T        0      0        2 
  28  chr28_21143617     ZBoe    A    T        1      2        2 
  28  chr28_21143617     ZGre    A    T        0      0        2 
  28  chr28_21143617     ZHar    A    T        0      0        2 
  28  chr28_21143617   Sample    A    T        0      0        2 
  28  chr28_21150498     AAsi    T    C        0      0        2 
  28  chr28_21150498     AKia    T    C        0      0        2 
  28  chr28_21150498     AOna    T    C      0.5      1        2 
  28  chr28_21150498     ASom    T    C        0      0        2 
  28  chr28_21150498     HCab    T    C        0      0        2 
  28  chr28_21150498     HPrz    T    C        0      0        2 
  28  chr28_21150498     ZBoe    T    C        0      0        2 
  28  chr28_21150498     ZGre    T    C        0      0        2 
  28  chr28_21150498     ZHar    T    C        0      0        2 
  28  chr28_21150498   Sample    T    C        0      0        2 
  28  chr28_21161546     AAsi    T    C        0      0        2 
  28  chr28_21161546     AKia    T    C        0      0        2 
  28  chr28_21161546     AOna    T    C        0      0        2 
  28  chr28_21161546     ASom    T    C        0      0        2 
  28  chr28_21161546     HCab    T    C        0      0        2 
  28  chr28_21161546     HPrz    T    C        0      0        2 
  28  chr28_21161546     ZBoe    T    C        0      0        2 
  28  chr28_21161546     ZGre    T    C        0      0        2 
  28  chr28_21161546     ZHar    T    C        1      2        2 
  28  chr28_21161546   Sample    T    C        0      0        2 
  28  chr28_21169344     AAsi    G    A      0.5      1        2 
  28  chr28_21169344     AKia    G    A        0      0        2 
  28  chr28_21169344     AOna    G    A        0      0        2 
  28  chr28_21169344     ASom    G    A        0      0        2 
  28  chr28_21169344     HCab    G    A        1      2        2 
  28  chr28_21169344     HPrz    G    A        1      2        2 
  28  chr28_21169344     ZBoe    G    A        0      0        2 
  28  chr28_21169344     ZGre    G    A        0      0        2 
  28  chr28_21169344     ZHar    G    A        0      0        2 
  28  chr28_21169344   Sample    G    A        1      2        2 
  28  chr28_21179166     AAsi    G    T        0      0        2 
  28  chr28_21179166     AKia    G    T        0      0        2 
  28  chr28_21179166     AOna    G    T        0      0        2 
  28  chr28_21179166     ASom    G    T        0      0        2 
  28  chr28_21179166     HCab    G    T        0      0        2 
  28  chr28_21179166     HPrz    G    T        0      0        2 
  28  chr28_21179166     ZBoe    G    T        1      2        2 
  28  chr28_21179166     ZGre    G    T        0      0        2 
  28  chr28_21179166     ZHar    G    T        0      0        2 
  28  chr28_21179166   Sample    G    T        0      0        2 
  28  chr28_21195162     AAsi    C    T        0      0        2 
  28  chr28_21195162     AKia    C    T        0      0        2 
  28  chr28_21195162     AOna    C    T        0      0        2 
  28  chr28_21195162     ASom    C    T        0      0        2 
  28  chr28_21195162     HCab    C    T        1      2        2 
  28  chr28_21195162     HPrz    C    T        1      2        2 
  28  chr28_21195162     ZBoe    C    T        0      0        2 
  28  chr28_21195162     ZGre    C    T        0      0        2 
  28  chr28_21195162     ZHar    C    T        0      0        2 
  28  chr28_21195162   Sample    C    T        1      2        2 
  28  chr28_21200672     AAsi    G    A        1      2        2 
  28  chr28_21200672     AKia    G    A        0      0        2 
  28  chr28_21200672     AOna    G    A        0      0        2 
  28  chr28_21200672     ASom    G    A        1      2        2 
  28  chr28_21200672     HCab    G    A        0      0        2 
  28  chr28_21200672     HPrz    G    A        0      0        2 
  28  chr28_21200672     ZBoe    G    A        0      0        2 
  28  chr28_21200672     ZGre    G    A        0      0        2 
  28  chr28_21200672     ZHar    G    A        0      0        2 
  28  chr28_21200672   Sample    G    A        0      0        2 
  28  chr28_21202208     AAsi    C    G        0      0        2 
  28  chr28_21202208     AKia    C    G        0      0        2 
  28  chr28_21202208     AOna    C    G        0      0        2 
  28  chr28_21202208     ASom    C    G        0      0        2 
  28  chr28_21202208     HCab    C    G        0      0        2 
  28  chr28_21202208     HPrz    C    G        0      0        2 
  28  chr28_21202208     ZBoe    C    G        1      2        2 
  28  chr28_21202208     ZGre    C    G        0      0        2 
  28  chr28_21202208     ZHar    C    G        0      0        2 
  28  chr28_21202208   Sample    C    G        0      0        2 
  28  chr28_21262396     AAsi    G    A        0      0        2 
  28  chr28_21262396     AKia    G    A        0      0        2 
  28  chr28_21262396     AOna    G    A        0      0        2 
  28  chr28_21262396     ASom    G    A        0      0        2 
  28  chr28_21262396     HCab    G    A        0      0        2 
  28  chr28_21262396     HPrz    G    A        0      0        2 
  28  chr28_21262396     ZBoe    G    A        1      2        2 
  28  chr28_21262396     ZGre    G    A        1      2        2 
  28  chr28_21262396     ZHar    G    A        0      0        2 
  28  chr28_21262396   Sample    G    A        0      0        2 
  28  chr28_21263947     AAsi    G    C      0.5      1        2 
  28  chr28_21263947     AKia    G    C        0      0        2 
  28  chr28_21263947     AOna    G    C        0      0        2 
  28  chr28_21263947     ASom    G    C        1      2        2 
  28  chr28_21263947     HCab    G    C        0      0        2 
  28  chr28_21263947     HPrz    G    C        0      0        2 
  28  chr28_21263947     ZBoe    G    C        0      0        2 
  28  chr28_21263947     ZGre    G    C        0      0        2 
  28  chr28_21263947     ZHar    G    C        0      0        2 
  28  chr28_21263947   Sample    G    C        0      0        2 
  28  chr28_21270774     AAsi    G    A        0      0        2 
  28  chr28_21270774     AKia    G    A        0      0        2 
  28  chr28_21270774     AOna    G    A        0      0        2 
  28  chr28_21270774     ASom    G    A        0      0        2 
  28  chr28_21270774     HCab    G    A        0      0        2 
  28  chr28_21270774     HPrz    G    A        0      0        2 
  28  chr28_21270774     ZBoe    G    A        0      0        2 
  28  chr28_21270774     ZGre    G    A        1      2        2 
  28  chr28_21270774     ZHar    G    A        0      0        2 
  28  chr28_21270774   Sample    G    A        0      0        2 
  28  chr28_21273044     AAsi    A    G        0      0        2 
  28  chr28_21273044     AKia    A    G        0      0        2 
  28  chr28_21273044     AOna    A    G        0      0        2 
  28  chr28_21273044     ASom    A    G        0      0        2 
  28  chr28_21273044     HCab    A    G        0      0        2 
  28  chr28_21273044     HPrz    A    G        0      0        2 
  28  chr28_21273044     ZBoe    A    G        1      2        2 
  28  chr28_21273044     ZGre    A    G        0      0        2 
  28  chr28_21273044     ZHar    A    G        0      0        2 
  28  chr28_21273044   Sample    A    G        0      0        2 
  28  chr28_21290511     AAsi    C    T      0.5      1        2 
  28  chr28_21290511     AKia    C    T        0      0        2 
  28  chr28_21290511     AOna    C    T        0      0        2 
  28  chr28_21290511     ASom    C    T        0      0        2 
  28  chr28_21290511     HCab    C    T        1      2        2 
  28  chr28_21290511     HPrz    C    T        1      2        2 
  28  chr28_21290511     ZBoe    C    T        0      0        2 
  28  chr28_21290511     ZGre    C    T        0      0        2 
  28  chr28_21290511     ZHar    C    T        0      0        2 
  28  chr28_21290511   Sample    C    T        1      2        2 
  28  chr28_21297634     AAsi    C    A        0      0        2 
  28  chr28_21297634     AKia    C    A        0      0        2 
  28  chr28_21297634     AOna    C    A        0      0        2 
  28  chr28_21297634     ASom    C    A        0      0        2 
  28  chr28_21297634     HCab    C    A        1      2        2 
  28  chr28_21297634     HPrz    C    A        1      2        2 
  28  chr28_21297634     ZBoe    C    A        0      0        2 
  28  chr28_21297634     ZGre    C    A        0      0        2 
  28  chr28_21297634     ZHar    C    A        0      0        2 
  28  chr28_21297634   Sample    C    A        1      2        2 
  28  chr28_21298593     AAsi    G    A        0      0        2 
  28  chr28_21298593     AKia    G    A        0      0        2 
  28  chr28_21298593     AOna    G    A        0      0        2 
  28  chr28_21298593     ASom    G    A        0      0        2 
  28  chr28_21298593     HCab    G    A        1      2        2 
  28  chr28_21298593     HPrz    G    A        1      2        2 
  28  chr28_21298593     ZBoe    G    A        0      0        2 
  28  chr28_21298593     ZGre    G    A        0      0        2 
  28  chr28_21298593     ZHar    G    A        0      0        2 
  28  chr28_21298593   Sample    G    A        1      2        2 
  28  chr28_21311562     AAsi    A    G        0      0        2 
  28  chr28_21311562     AKia    A    G        0      0        2 
  28  chr28_21311562     AOna    A    G      0.5      1        2 
  28  chr28_21311562     ASom    A    G        0      0        2 
  28  chr28_21311562     HCab    A    G        0      0        2 
  28  chr28_21311562     HPrz    A    G        0      0        2 
  28  chr28_21311562     ZBoe    A    G        0      0        2 
  28  chr28_21311562     ZGre    A    G        0      0        2 
  28  chr28_21311562     ZHar    A    G        0      0        2 
  28  chr28_21311562   Sample    A    G        0      0        2 
  28  chr28_21315025     AAsi    T    C        0      0        2 
  28  chr28_21315025     AKia    T    C        0      0        2 
  28  chr28_21315025     AOna    T    C        0      0        2 
  28  chr28_21315025     ASom    T    C        0      0        2 
  28  chr28_21315025     HCab    T    C        0      0        2 
  28  chr28_21315025     HPrz    T    C      0.5      1        2 
  28  chr28_21315025     ZBoe    T    C        0      0        2 
  28  chr28_21315025     ZGre    T    C      0.5      1        2 
  28  chr28_21315025     ZHar    T    C        0      0        2 
  28  chr28_21315025   Sample    T    C        0      0        2 
  28  chr28_21315293     AAsi    A    C        0      0        2 
  28  chr28_21315293     AKia    A    C        0      0        2 
  28  chr28_21315293     AOna    A    C        0      0        2 
  28  chr28_21315293     ASom    A    C        1      2        2 
  28  chr28_21315293     HCab    A    C        0      0        2 
  28  chr28_21315293     HPrz    A    C        0      0        2 
  28  chr28_21315293     ZBoe    A    C        0      0        2 
  28  chr28_21315293     ZGre    A    C        0      0        2 
  28  chr28_21315293     ZHar    A    C        0      0        2 
  28  chr28_21315293   Sample    A    C        0      0        2 
  28  chr28_21317188     AAsi    C    T      0.5      1        2 
  28  chr28_21317188     AKia    C    T        0      0        2 
  28  chr28_21317188     AOna    C    T        0      0        2 
  28  chr28_21317188     ASom    C    T        0      0        2 
  28  chr28_21317188     HCab    C    T        0      0        2 
  28  chr28_21317188     HPrz    C    T        0      0        2 
  28  chr28_21317188     ZBoe    C    T        0      0        2 
  28  chr28_21317188     ZGre    C    T        0      0        2 
  28  chr28_21317188     ZHar    C    T        0      0        2 
  28  chr28_21317188   Sample    C    T        0      0        2 
  28  chr28_21338001     AAsi    T    C        1      2        2 
  28  chr28_21338001     AKia    T    C        0      0        2 
  28  chr28_21338001     AOna    T    C        0      0        2 
  28  chr28_21338001     ASom    T    C        0      0        2 
  28  chr28_21338001     HCab    T    C        0      0        2 
  28  chr28_21338001     HPrz    T    C        0      0        2 
  28  chr28_21338001     ZBoe    T    C        0      0        2 
  28  chr28_21338001     ZGre    T    C        0      0        2 
  28  chr28_21338001     ZHar    T    C        0      0        2 
  28  chr28_21338001   Sample    T    C        0      0        2 
  28  chr28_21339816     AAsi    C    G        0      0        2 
  28  chr28_21339816     AKia    C    G        0      0        2 
  28  chr28_21339816     AOna    C    G        0      0        2 
  28  chr28_21339816     ASom    C    G        0      0        2 
  28  chr28_21339816     HCab    C    G      0.5      1        2 
  28  chr28_21339816     HPrz    C    G        1      2        2 
  28  chr28_21339816     ZBoe    C    G        0      0        2 
  28  chr28_21339816     ZGre    C    G        0      0        2 
  28  chr28_21339816     ZHar    C    G        0      0        2 
  28  chr28_21339816   Sample    C    G        1      2        2 
  28  chr28_21344012     AAsi    T    C      0.5      1        2 
  28  chr28_21344012     AKia    T    C        0      0        2 
  28  chr28_21344012     AOna    T    C        0      0        2 
  28  chr28_21344012     ASom    T    C        0      0        2 
  28  chr28_21344012     HCab    T    C        0      0        2 
  28  chr28_21344012     HPrz    T    C        0      0        2 
  28  chr28_21344012     ZBoe    T    C        0      0        2 
  28  chr28_21344012     ZGre    T    C        0      0        2 
  28  chr28_21344012     ZHar    T    C        0      0        2 
  28  chr28_21344012   Sample    T    C        0      0        2 
  28  chr28_21348570     AAsi    T    C        0      0        2 
  28  chr28_21348570     AKia    T    C      0.5      1        2 
  28  chr28_21348570     AOna    T    C      0.5      1        2 
  28  chr28_21348570     ASom    T    C        0      0        2 
  28  chr28_21348570     HCab    T    C        0      0        2 
  28  chr28_21348570     HPrz    T    C        0      0        2 
  28  chr28_21348570     ZBoe    T    C      0.5      1        2 
  28  chr28_21348570     ZGre    T    C        0      0        2 
  28  chr28_21348570     ZHar    T    C        0      0        2 
  28  chr28_21348570   Sample    T    C        0      0        2 
  28  chr28_21381280     AAsi    C    T        0      0        2 
  28  chr28_21381280     AKia    C    T        1      2        2 
  28  chr28_21381280     AOna    C    T        0      0        2 
  28  chr28_21381280     ASom    C    T        0      0        2 
  28  chr28_21381280     HCab    C    T        0      0        2 
  28  chr28_21381280     HPrz    C    T        0      0        2 
  28  chr28_21381280     ZBoe    C    T        0      0        2 
  28  chr28_21381280     ZGre    C    T        0      0        2 
  28  chr28_21381280     ZHar    C    T        0      0        2 
  28  chr28_21381280   Sample    C    T        0      0        2 
  28  chr28_21384926     AAsi    T    C        0      0        2 
  28  chr28_21384926     AKia    T    C        0      0        2 
  28  chr28_21384926     AOna    T    C        0      0        2 
  28  chr28_21384926     ASom    T    C        1      2        2 
  28  chr28_21384926     HCab    T    C        0      0        2 
  28  chr28_21384926     HPrz    T    C        0      0        2 
  28  chr28_21384926     ZBoe    T    C        0      0        2 
  28  chr28_21384926     ZGre    T    C        0      0        2 
  28  chr28_21384926     ZHar    T    C        0      0        2 
  28  chr28_21384926   Sample    T    C        0      0        2 
  28  chr28_21419006     AAsi    G    A        0      0        2 
  28  chr28_21419006     AKia    G    A        0      0        2 
  28  chr28_21419006     AOna    G    A        0      0        2 
  28  chr28_21419006     ASom    G    A        0      0        2 
  28  chr28_21419006     HCab    G    A        0      0        2 
  28  chr28_21419006     HPrz    G    A        0      0        2 
  28  chr28_21419006     ZBoe    G    A        0      0        2 
  28  chr28_21419006     ZGre    G    A        0      0        2 
  28  chr28_21419006     ZHar    G    A        1      2        2 
  28  chr28_21419006   Sample    G    A        0      0        2 
  28  chr28_21425586     AAsi    T    C        0      0        2 
  28  chr28_21425586     AKia    T    C        0      0        2 
  28  chr28_21425586     AOna    T    C        0      0        2 
  28  chr28_21425586     ASom    T    C        0      0        2 
  28  chr28_21425586     HCab    T    C        1      2        2 
  28  chr28_21425586     HPrz    T    C        1      2        2 
  28  chr28_21425586     ZBoe    T    C        0      0        2 
  28  chr28_21425586     ZGre    T    C        0      0        2 
  28  chr28_21425586     ZHar    T    C        0      0        2 
  28  chr28_21425586   Sample    T    C        1      2        2 
  28  chr28_21425752     AAsi    T    C        0      0        2 
  28  chr28_21425752     AKia    T    C        0      0        2 
  28  chr28_21425752     AOna    T    C        0      0        2 
  28  chr28_21425752     ASom    T    C        0      0        2 
  28  chr28_21425752     HCab    T    C        1      2        2 
  28  chr28_21425752     HPrz    T    C        1      2        2 
  28  chr28_21425752     ZBoe    T    C        0      0        2 
  28  chr28_21425752     ZGre    T    C        0      0        2 
  28  chr28_21425752     ZHar    T    C        0      0        2 
  28  chr28_21425752   Sample    T    C        1      2        2 
  28  chr28_21429796     AAsi    C    T        0      0        2 
  28  chr28_21429796     AKia    C    T        0      0        2 
  28  chr28_21429796     AOna    C    T        0      0        2 
  28  chr28_21429796     ASom    C    T        0      0        2 
  28  chr28_21429796     HCab    C    T        1      2        2 
  28  chr28_21429796     HPrz    C    T        1      2        2 
  28  chr28_21429796     ZBoe    C    T        0      0        2 
  28  chr28_21429796     ZGre    C    T        0      0        2 
  28  chr28_21429796     ZHar    C    T        0      0        2 
  28  chr28_21429796   Sample    C    T        1      2        2 
  28  chr28_21447879     AAsi    G    A        0      0        2 
  28  chr28_21447879     AKia    G    A        0      0        2 
  28  chr28_21447879     AOna    G    A      0.5      1        2 
  28  chr28_21447879     ASom    G    A        0      0        2 
  28  chr28_21447879     HCab    G    A        0      0        2 
  28  chr28_21447879     HPrz    G    A        0      0        2 
  28  chr28_21447879     ZBoe    G    A        0      0        2 
  28  chr28_21447879     ZGre    G    A        0      0        2 
  28  chr28_21447879     ZHar    G    A        0      0        2 
  28  chr28_21447879   Sample    G    A        0      0        2 
  28  chr28_21451458     AAsi    T    C        0      0        2 
  28  chr28_21451458     AKia    T    C        0      0        2 
  28  chr28_21451458     AOna    T    C        0      0        2 
  28  chr28_21451458     ASom    T    C        0      0        2 
  28  chr28_21451458     HCab    T    C        1      2        2 
  28  chr28_21451458     HPrz    T    C        0      0        2 
  28  chr28_21451458     ZBoe    T    C        0      0        2 
  28  chr28_21451458     ZGre    T    C        0      0        2 
  28  chr28_21451458     ZHar    T    C        0      0        2 
  28  chr28_21451458   Sample    T    C        1      2        2 
  28  chr28_21454172     AAsi    T    C        0      0        2 
  28  chr28_21454172     AKia    T    C        0      0        2 
  28  chr28_21454172     AOna    T    C        0      0        2 
  28  chr28_21454172     ASom    T    C        0      0        2 
  28  chr28_21454172     HCab    T    C        1      2        2 
  28  chr28_21454172     HPrz    T    C        1      2        2 
  28  chr28_21454172     ZBoe    T    C        0      0        2 
  28  chr28_21454172     ZGre    T    C        0      0        2 
  28  chr28_21454172     ZHar    T    C        0      0        2 
  28  chr28_21454172   Sample    T    C        1      2        2 
  28  chr28_21466201     AAsi    A    G        0      0        2 
  28  chr28_21466201     AKia    A    G        0      0        2 
  28  chr28_21466201     AOna    A    G      0.5      1        2 
  28  chr28_21466201     ASom    A    G        0      0        2 
  28  chr28_21466201     HCab    A    G        0      0        2 
  28  chr28_21466201     HPrz    A    G        0      0        2 
  28  chr28_21466201     ZBoe    A    G        0      0        2 
  28  chr28_21466201     ZGre    A    G        0      0        2 
  28  chr28_21466201     ZHar    A    G        0      0        2 
  28  chr28_21466201   Sample    A    G        0      0        2 
  28  chr28_21476387     AAsi    A    G        0      0        2 
  28  chr28_21476387     AKia    A    G        0      0        2 
  28  chr28_21476387     AOna    A    G        0      0        2 
  28  chr28_21476387     ASom    A    G        0      0        2 
  28  chr28_21476387     HCab    A    G        0      0        2 
  28  chr28_21476387     HPrz    A    G        0      0        2 
  28  chr28_21476387     ZBoe    A    G        0      0        2 
  28  chr28_21476387     ZGre    A    G      0.5      1        2 
  28  chr28_21476387     ZHar    A    G        0      0        2 
  28  chr28_21476387   Sample    A    G        0      0        2 
  28  chr28_21486270     AAsi    T    C        0      0        2 
  28  chr28_21486270     AKia    T    C        0      0        2 
  28  chr28_21486270     AOna    T    C        0      0        2 
  28  chr28_21486270     ASom    T    C        0      0        2 
  28  chr28_21486270     HCab    T    C        1      2        2 
  28  chr28_21486270     HPrz    T    C        1      2        2 
  28  chr28_21486270     ZBoe    T    C        0      0        2 
  28  chr28_21486270     ZGre    T    C        0      0        2 
  28  chr28_21486270     ZHar    T    C        0      0        2 
  28  chr28_21486270   Sample    T    C        1      2        2 
  28  chr28_21488776     AAsi    T    C        0      0        2 
  28  chr28_21488776     AKia    T    C      0.5      1        2 
  28  chr28_21488776     AOna    T    C        0      0        2 
  28  chr28_21488776     ASom    T    C        0      0        2 
  28  chr28_21488776     HCab    T    C        0      0        2 
  28  chr28_21488776     HPrz    T    C        0      0        2 
  28  chr28_21488776     ZBoe    T    C        0      0        2 
  28  chr28_21488776     ZGre    T    C        0      0        2 
  28  chr28_21488776     ZHar    T    C        0      0        2 
  28  chr28_21488776   Sample    T    C        0      0        2 
  28  chr28_21497446     AAsi    T    C        0      0        2 
  28  chr28_21497446     AKia    T    C        0      0        2 
  28  chr28_21497446     AOna    T    C        0      0        2 
  28  chr28_21497446     ASom    T    C        0      0        2 
  28  chr28_21497446     HCab    T    C        1      2        2 
  28  chr28_21497446     HPrz    T    C        1      2        2 
  28  chr28_21497446     ZBoe    T    C        0      0        2 
  28  chr28_21497446     ZGre    T    C        0      0        2 
  28  chr28_21497446     ZHar    T    C        0      0        2 
  28  chr28_21497446   Sample    T    C        1      2        2 
  28  chr28_21501616     AAsi    C    A        0      0        2 
  28  chr28_21501616     AKia    C    A        0      0        2 
  28  chr28_21501616     AOna    C    A        0      0        2 
  28  chr28_21501616     ASom    C    A        0      0        2 
  28  chr28_21501616     HCab    C    A        1      2        2 
  28  chr28_21501616     HPrz    C    A        1      2        2 
  28  chr28_21501616     ZBoe    C    A        0      0        2 
  28  chr28_21501616     ZGre    C    A        0      0        2 
  28  chr28_21501616     ZHar    C    A        0      0        2 
  28  chr28_21501616   Sample    C    A        1      2        2 
  28  chr28_21510353     AAsi    G    A        0      0        2 
  28  chr28_21510353     AKia    G    A        1      2        2 
  28  chr28_21510353     AOna    G    A        0      0        2 
  28  chr28_21510353     ASom    G    A        0      0        2 
  28  chr28_21510353     HCab    G    A        0      0        2 
  28  chr28_21510353     HPrz    G    A        1      2        2 
  28  chr28_21510353     ZBoe    G    A        0      0        2 
  28  chr28_21510353     ZGre    G    A        0      0        2 
  28  chr28_21510353     ZHar    G    A        0      0        2 
  28  chr28_21510353   Sample    G    A        0      0        2 
  28  chr28_21513956     AAsi    T    C        0      0        2 
  28  chr28_21513956     AKia    T    C        0      0        2 
  28  chr28_21513956     AOna    T    C        0      0        2 
  28  chr28_21513956     ASom    T    C        0      0        2 
  28  chr28_21513956     HCab    T    C        1      2        2 
  28  chr28_21513956     HPrz    T    C        1      2        2 
  28  chr28_21513956     ZBoe    T    C        0      0        2 
  28  chr28_21513956     ZGre    T    C        0      0        2 
  28  chr28_21513956     ZHar    T    C        0      0        2 
  28  chr28_21513956   Sample    T    C        1      2        2 
  28  chr28_21516211     AAsi    G    A        0      0        2 
  28  chr28_21516211     AKia    G    A        1      2        2 
  28  chr28_21516211     AOna    G    A        1      2        2 
  28  chr28_21516211     ASom    G    A        0      0        2 
  28  chr28_21516211     HCab    G    A        0      0        2 
  28  chr28_21516211     HPrz    G    A        0      0        2 
  28  chr28_21516211     ZBoe    G    A        0      0        2 
  28  chr28_21516211     ZGre    G    A        0      0        2 
  28  chr28_21516211     ZHar    G    A        0      0        2 
  28  chr28_21516211   Sample    G    A        0      0        2 
  28  chr28_21527583     AAsi    A    G        0      0        2 
  28  chr28_21527583     AKia    A    G        0      0        2 
  28  chr28_21527583     AOna    A    G        0      0        2 
  28  chr28_21527583     ASom    A    G        0      0        2 
  28  chr28_21527583     HCab    A    G        0      0        2 
  28  chr28_21527583     HPrz    A    G        0      0        2 
  28  chr28_21527583     ZBoe    A    G      0.5      1        2 
  28  chr28_21527583     ZGre    A    G        0      0        2 
  28  chr28_21527583     ZHar    A    G        0      0        2 
  28  chr28_21527583   Sample    A    G        0      0        2 
  28  chr28_21530435     AAsi    G    A        0      0        2 
  28  chr28_21530435     AKia    G    A        0      0        2 
  28  chr28_21530435     AOna    G    A        0      0        2 
  28  chr28_21530435     ASom    G    A        0      0        2 
  28  chr28_21530435     HCab    G    A        1      2        2 
  28  chr28_21530435     HPrz    G    A        1      2        2 
  28  chr28_21530435     ZBoe    G    A        0      0        2 
  28  chr28_21530435     ZGre    G    A        0      0        2 
  28  chr28_21530435     ZHar    G    A        0      0        2 
  28  chr28_21530435   Sample    G    A        1      2        2 
  28  chr28_21535101     AAsi    C    A        1      2        2 
  28  chr28_21535101     AKia    C    A        0      0        2 
  28  chr28_21535101     AOna    C    A        0      0        2 
  28  chr28_21535101     ASom    C    A        1      2        2 
  28  chr28_21535101     HCab    C    A        0      0        2 
  28  chr28_21535101     HPrz    C    A        0      0        2 
  28  chr28_21535101     ZBoe    C    A        0      0        2 
  28  chr28_21535101     ZGre    C    A        0      0        2 
  28  chr28_21535101     ZHar    C    A        0      0        2 
  28  chr28_21535101   Sample    C    A        0      0        2 
  28  chr28_21544481     AAsi    G    A        0      0        2 
  28  chr28_21544481     AKia    G    A        0      0        2 
  28  chr28_21544481     AOna    G    A        0      0        2 
  28  chr28_21544481     ASom    G    A        0      0        2 
  28  chr28_21544481     HCab    G    A        0      0        2 
  28  chr28_21544481     HPrz    G    A      0.5      1        2 
  28  chr28_21544481     ZBoe    G    A        0      0        2 
  28  chr28_21544481     ZGre    G    A        0      0        2 
  28  chr28_21544481     ZHar    G    A        0      0        2 
  28  chr28_21544481   Sample    G    A        0      0        2 
  28  chr28_21559134     AAsi    A    G        0      0        2 
  28  chr28_21559134     AKia    A    G        0      0        2 
  28  chr28_21559134     AOna    A    G        0      0        2 
  28  chr28_21559134     ASom    A    G        0      0        2 
  28  chr28_21559134     HCab    A    G      0.5      1        2 
  28  chr28_21559134     HPrz    A    G        0      0        2 
  28  chr28_21559134     ZBoe    A    G        0      0        2 
  28  chr28_21559134     ZGre    A    G        0      0        2 
  28  chr28_21559134     ZHar    A    G        0      0        2 
  28  chr28_21559134   Sample    A    G        0      0        2 
  28  chr28_21559347     AAsi    G    A        0      0        2 
  28  chr28_21559347     AKia    G    A        0      0        2 
  28  chr28_21559347     AOna    G    A        0      0        2 
  28  chr28_21559347     ASom    G    A        0      0        2 
  28  chr28_21559347     HCab    G    A        0      0        2 
  28  chr28_21559347     HPrz    G    A        0      0        2 
  28  chr28_21559347     ZBoe    G    A      0.5      1        2 
  28  chr28_21559347     ZGre    G    A        0      0        2 
  28  chr28_21559347     ZHar    G    A        0      0        2 
  28  chr28_21559347   Sample    G    A        0      0        2 
  28  chr28_21569725     AAsi    C    T        0      0        2 
  28  chr28_21569725     AKia    C    T        0      0        2 
  28  chr28_21569725     AOna    C    T        0      0        2 
  28  chr28_21569725     ASom    C    T        0      0        2 
  28  chr28_21569725     HCab    C    T        0      0        2 
  28  chr28_21569725     HPrz    C    T        0      0        2 
  28  chr28_21569725     ZBoe    C    T      0.5      1        2 
  28  chr28_21569725     ZGre    C    T        0      0        2 
  28  chr28_21569725     ZHar    C    T        0      0        2 
  28  chr28_21569725   Sample    C    T        0      0        2 
  28  chr28_21579578     AAsi    T    C        0      0        2 
  28  chr28_21579578     AKia    T    C        1      2        2 
  28  chr28_21579578     AOna    T    C        0      0        2 
  28  chr28_21579578     ASom    T    C        0      0        2 
  28  chr28_21579578     HCab    T    C        0      0        2 
  28  chr28_21579578     HPrz    T    C        0      0        2 
  28  chr28_21579578     ZBoe    T    C        0      0        2 
  28  chr28_21579578     ZGre    T    C        0      0        2 
  28  chr28_21579578     ZHar    T    C        0      0        2 
  28  chr28_21579578   Sample    T    C        0      0        2 
  28  chr28_21584296     AAsi    C    T      0.5      1        2 
  28  chr28_21584296     AKia    C    T        0      0        2 
  28  chr28_21584296     AOna    C    T        0      0        2 
  28  chr28_21584296     ASom    C    T        0      0        2 
  28  chr28_21584296     HCab    C    T        0      0        2 
  28  chr28_21584296     HPrz    C    T        0      0        2 
  28  chr28_21584296     ZBoe    C    T        0      0        2 
  28  chr28_21584296     ZGre    C    T        0      0        2 
  28  chr28_21584296     ZHar    C    T        0      0        2 
  28  chr28_21584296   Sample    C    T        0      0        2 
  28  chr28_21586827     AAsi    G    A        0      0        2 
  28  chr28_21586827     AKia    G    A        0      0        2 
  28  chr28_21586827     AOna    G    A        0      0        2 
  28  chr28_21586827     ASom    G    A        0      0        2 
  28  chr28_21586827     HCab    G    A        1      2        2 
  28  chr28_21586827     HPrz    G    A        1      2        2 
  28  chr28_21586827     ZBoe    G    A        0      0        2 
  28  chr28_21586827     ZGre    G    A        0      0        2 
  28  chr28_21586827     ZHar    G    A        0      0        2 
  28  chr28_21586827   Sample    G    A        1      2        2 
  28  chr28_21590775     AAsi    G    A        0      0        2 
  28  chr28_21590775     AKia    G    A        0      0        2 
  28  chr28_21590775     AOna    G    A        0      0        2 
  28  chr28_21590775     ASom    G    A        0      0        2 
  28  chr28_21590775     HCab    G    A        1      2        2 
  28  chr28_21590775     HPrz    G    A      0.5      1        2 
  28  chr28_21590775     ZBoe    G    A        0      0        2 
  28  chr28_21590775     ZGre    G    A        0      0        2 
  28  chr28_21590775     ZHar    G    A        0      0        2 
  28  chr28_21590775   Sample    G    A        1      2        2 
  28  chr28_21591989     AAsi    T    C        0      0        2 
  28  chr28_21591989     AKia    T    C        0      0        2 
  28  chr28_21591989     AOna    T    C        0      0        2 
  28  chr28_21591989     ASom    T    C        0      0        2 
  28  chr28_21591989     HCab    T    C        1      2        2 
  28  chr28_21591989     HPrz    T    C        1      2        2 
  28  chr28_21591989     ZBoe    T    C        0      0        2 
  28  chr28_21591989     ZGre    T    C        0      0        2 
  28  chr28_21591989     ZHar    T    C        0      0        2 
  28  chr28_21591989   Sample    T    C        1      2        2 
  28  chr28_21606826     AAsi    G    A        0      0        2 
  28  chr28_21606826     AKia    G    A        0      0        2 
  28  chr28_21606826     AOna    G    A        0      0        2 
  28  chr28_21606826     ASom    G    A        0      0        2 
  28  chr28_21606826     HCab    G    A        1      2        2 
  28  chr28_21606826     HPrz    G    A        1      2        2 
  28  chr28_21606826     ZBoe    G    A        0      0        2 
  28  chr28_21606826     ZGre    G    A        0      0        2 
  28  chr28_21606826     ZHar    G    A        0      0        2 
  28  chr28_21606826   Sample    G    A        1      2        2 
  28  chr28_21610214     AAsi    G    C        0      0        2 
  28  chr28_21610214     AKia    G    C        0      0        2 
  28  chr28_21610214     AOna    G    C        0      0        2 
  28  chr28_21610214     ASom    G    C        0      0        2 
  28  chr28_21610214     HCab    G    C        0      0        2 
  28  chr28_21610214     HPrz    G    C        0      0        2 
  28  chr28_21610214     ZBoe    G    C        0      0        2 
  28  chr28_21610214     ZGre    G    C        0      0        2 
  28  chr28_21610214     ZHar    G    C      0.5      1        2 
  28  chr28_21610214   Sample    G    C        0      0        2 
  28  chr28_21621594     AAsi    A    C        0      0        2 
  28  chr28_21621594     AKia    A    C        0      0        2 
  28  chr28_21621594     AOna    A    C        0      0        2 
  28  chr28_21621594     ASom    A    C        0      0        2 
  28  chr28_21621594     HCab    A    C        0      0        2 
  28  chr28_21621594     HPrz    A    C        0      0        2 
  28  chr28_21621594     ZBoe    A    C        0      0        2 
  28  chr28_21621594     ZGre    A    C      0.5      1        2 
  28  chr28_21621594     ZHar    A    C        0      0        2 
  28  chr28_21621594   Sample    A    C        0      0        2 
  28  chr28_21622597     AAsi    A    G        0      0        2 
  28  chr28_21622597     AKia    A    G        0      0        2 
  28  chr28_21622597     AOna    A    G        0      0        2 
  28  chr28_21622597     ASom    A    G        1      2        2 
  28  chr28_21622597     HCab    A    G        0      0        2 
  28  chr28_21622597     HPrz    A    G        0      0        2 
  28  chr28_21622597     ZBoe    A    G        0      0        2 
  28  chr28_21622597     ZGre    A    G        0      0        2 
  28  chr28_21622597     ZHar    A    G        0      0        2 
  28  chr28_21622597   Sample    A    G        0      0        2 
  28  chr28_21624765     AAsi    C    G        0      0        2 
  28  chr28_21624765     AKia    C    G        0      0        2 
  28  chr28_21624765     AOna    C    G        0      0        2 
  28  chr28_21624765     ASom    C    G        0      0        2 
  28  chr28_21624765     HCab    C    G        0      0        2 
  28  chr28_21624765     HPrz    C    G        0      0        2 
  28  chr28_21624765     ZBoe    C    G        0      0        2 
  28  chr28_21624765     ZGre    C    G        0      0        2 
  28  chr28_21624765     ZHar    C    G      0.5      1        2 
  28  chr28_21624765   Sample    C    G        0      0        2 
  28  chr28_21625866     AAsi    C    T        0      0        2 
  28  chr28_21625866     AKia    C    T        0      0        2 
  28  chr28_21625866     AOna    C    T        0      0        2 
  28  chr28_21625866     ASom    C    T        0      0        2 
  28  chr28_21625866     HCab    C    T        0      0        2 
  28  chr28_21625866     HPrz    C    T        0      0        2 
  28  chr28_21625866     ZBoe    C    T        0      0        2 
  28  chr28_21625866     ZGre    C    T        0      0        2 
  28  chr28_21625866     ZHar    C    T      0.5      1        2 
  28  chr28_21625866   Sample    C    T        0      0        2 
  28  chr28_21628090     AAsi    A    G        0      0        2 
  28  chr28_21628090     AKia    A    G        0      0        2 
  28  chr28_21628090     AOna    A    G        0      0        2 
  28  chr28_21628090     ASom    A    G        0      0        2 
  28  chr28_21628090     HCab    A    G        0      0        2 
  28  chr28_21628090     HPrz    A    G        0      0        2 
  28  chr28_21628090     ZBoe    A    G      0.5      1        2 
  28  chr28_21628090     ZGre    A    G        1      2        2 
  28  chr28_21628090     ZHar    A    G        0      0        2 
  28  chr28_21628090   Sample    A    G        0      0        2 
  28  chr28_21632629     AAsi    C    T        0      0        2 
  28  chr28_21632629     AKia    C    T        0      0        2 
  28  chr28_21632629     AOna    C    T        0      0        2 
  28  chr28_21632629     ASom    C    T        0      0        2 
  28  chr28_21632629     HCab    C    T        1      2        2 
  28  chr28_21632629     HPrz    C    T        1      2        2 
  28  chr28_21632629     ZBoe    C    T        0      0        2 
  28  chr28_21632629     ZGre    C    T        0      0        2 
  28  chr28_21632629     ZHar    C    T        0      0        2 
  28  chr28_21632629   Sample    C    T        1      2        2 
  28  chr28_21640975     AAsi    C    T      0.5      1        2 
  28  chr28_21640975     AKia    C    T        0      0        2 
  28  chr28_21640975     AOna    C    T        0      0        2 
  28  chr28_21640975     ASom    C    T        0      0        2 
  28  chr28_21640975     HCab    C    T        0      0        2 
  28  chr28_21640975     HPrz    C    T        0      0        2 
  28  chr28_21640975     ZBoe    C    T        0      0        2 
  28  chr28_21640975     ZGre    C    T        0      0        2 
  28  chr28_21640975     ZHar    C    T        0      0        2 
  28  chr28_21640975   Sample    C    T        0      0        2 
  28  chr28_21641758     AAsi    G    A        0      0        2 
  28  chr28_21641758     AKia    G    A        0      0        2 
  28  chr28_21641758     AOna    G    A        0      0        2 
  28  chr28_21641758     ASom    G    A        0      0        2 
  28  chr28_21641758     HCab    G    A      0.5      1        2 
  28  chr28_21641758     HPrz    G    A      0.5      1        2 
  28  chr28_21641758     ZBoe    G    A        0      0        2 
  28  chr28_21641758     ZGre    G    A        0      0        2 
  28  chr28_21641758     ZHar    G    A        0      0        2 
  28  chr28_21641758   Sample    G    A        1      2        2 
  28  chr28_21642793     AAsi    T    C        1      2        2 
  28  chr28_21642793     AKia    T    C        0      0        2 
  28  chr28_21642793     AOna    T    C        0      0        2 
  28  chr28_21642793     ASom    T    C        0      0        2 
  28  chr28_21642793     HCab    T    C        0      0        2 
  28  chr28_21642793     HPrz    T    C        0      0        2 
  28  chr28_21642793     ZBoe    T    C        0      0        2 
  28  chr28_21642793     ZGre    T    C        0      0        2 
  28  chr28_21642793     ZHar    T    C        0      0        2 
  28  chr28_21642793   Sample    T    C        0      0        2 
  28  chr28_21647570     AAsi    C    T        0      0        2 
  28  chr28_21647570     AKia    C    T        0      0        2 
  28  chr28_21647570     AOna    C    T        0      0        2 
  28  chr28_21647570     ASom    C    T        0      0        2 
  28  chr28_21647570     HCab    C    T        0      0        2 
  28  chr28_21647570     HPrz    C    T        0      0        2 
  28  chr28_21647570     ZBoe    C    T        1      2        2 
  28  chr28_21647570     ZGre    C    T        1      2        2 
  28  chr28_21647570     ZHar    C    T        0      0        2 
  28  chr28_21647570   Sample    C    T        0      0        2 
  28  chr28_21648645     AAsi    T    A        0      0        2 
  28  chr28_21648645     AKia    T    A        0      0        2 
  28  chr28_21648645     AOna    T    A        0      0        2 
  28  chr28_21648645     ASom    T    A        0      0        2 
  28  chr28_21648645     HCab    T    A        0      0        2 
  28  chr28_21648645     HPrz    T    A        0      0        2 
  28  chr28_21648645     ZBoe    T    A      0.5      1        2 
  28  chr28_21648645     ZGre    T    A        0      0        2 
  28  chr28_21648645     ZHar    T    A        0      0        2 
  28  chr28_21648645   Sample    T    A        0      0        2 
  28  chr28_21654951     AAsi    G    A        0      0        2 
  28  chr28_21654951     AKia    G    A        0      0        2 
  28  chr28_21654951     AOna    G    A        0      0        2 
  28  chr28_21654951     ASom    G    A        0      0        2 
  28  chr28_21654951     HCab    G    A        1      2        2 
  28  chr28_21654951     HPrz    G    A        1      2        2 
  28  chr28_21654951     ZBoe    G    A        0      0        2 
  28  chr28_21654951     ZGre    G    A        0      0        2 
  28  chr28_21654951     ZHar    G    A        0      0        2 
  28  chr28_21654951   Sample    G    A        1      2        2 
  28  chr28_21658136     AAsi    C    G        0      0        2 
  28  chr28_21658136     AKia    C    G        0      0        2 
  28  chr28_21658136     AOna    C    G        0      0        2 
  28  chr28_21658136     ASom    C    G        0      0        2 
  28  chr28_21658136     HCab    C    G        0      0        2 
  28  chr28_21658136     HPrz    C    G        0      0        2 
  28  chr28_21658136     ZBoe    C    G        0      0        2 
  28  chr28_21658136     ZGre    C    G        0      0        2 
  28  chr28_21658136     ZHar    C    G      0.5      1        2 
  28  chr28_21658136   Sample    C    G        0      0        2 
  28  chr28_21660446     AAsi    G    T        0      0        2 
  28  chr28_21660446     AKia    G    T        0      0        2 
  28  chr28_21660446     AOna    G    T        0      0        2 
  28  chr28_21660446     ASom    G    T        0      0        2 
  28  chr28_21660446     HCab    G    T        1      2        2 
  28  chr28_21660446     HPrz    G    T        1      2        2 
  28  chr28_21660446     ZBoe    G    T        0      0        2 
  28  chr28_21660446     ZGre    G    T        0      0        2 
  28  chr28_21660446     ZHar    G    T        0      0        2 
  28  chr28_21660446   Sample    G    T        1      2        2 
  28  chr28_21685909     AAsi    C    T        0      0        2 
  28  chr28_21685909     AKia    C    T        0      0        2 
  28  chr28_21685909     AOna    C    T        0      0        2 
  28  chr28_21685909     ASom    C    T        0      0        2 
  28  chr28_21685909     HCab    C    T        1      2        2 
  28  chr28_21685909     HPrz    C    T        1      2        2 
  28  chr28_21685909     ZBoe    C    T        0      0        2 
  28  chr28_21685909     ZGre    C    T        0      0        2 
  28  chr28_21685909     ZHar    C    T        0      0        2 
  28  chr28_21685909   Sample    C    T        1      2        2 
  28  chr28_21697251     AAsi    C    T        1      2        2 
  28  chr28_21697251     AKia    C    T        0      0        2 
  28  chr28_21697251     AOna    C    T        0      0        2 
  28  chr28_21697251     ASom    C    T        0      0        2 
  28  chr28_21697251     HCab    C    T        0      0        2 
  28  chr28_21697251     HPrz    C    T        0      0        2 
  28  chr28_21697251     ZBoe    C    T        0      0        2 
  28  chr28_21697251     ZGre    C    T        0      0        2 
  28  chr28_21697251     ZHar    C    T        0      0        2 
  28  chr28_21697251   Sample    C    T        0      0        2 
  28  chr28_21698629     AAsi    A    G        0      0        2 
  28  chr28_21698629     AKia    A    G        0      0        2 
  28  chr28_21698629     AOna    A    G        0      0        2 
  28  chr28_21698629     ASom    A    G        0      0        2 
  28  chr28_21698629     HCab    A    G        0      0        2 
  28  chr28_21698629     HPrz    A    G        0      0        2 
  28  chr28_21698629     ZBoe    A    G        0      0        2 
  28  chr28_21698629     ZGre    A    G        0      0        2 
  28  chr28_21698629     ZHar    A    G      0.5      1        2 
  28  chr28_21698629   Sample    A    G        0      0        2 
  28  chr28_21703289     AAsi    G    A        1      2        2 
  28  chr28_21703289     AKia    G    A        0      0        2 
  28  chr28_21703289     AOna    G    A        0      0        2 
  28  chr28_21703289     ASom    G    A        0      0        2 
  28  chr28_21703289     HCab    G    A        0      0        2 
  28  chr28_21703289     HPrz    G    A        0      0        2 
  28  chr28_21703289     ZBoe    G    A        0      0        2 
  28  chr28_21703289     ZGre    G    A        0      0        2 
  28  chr28_21703289     ZHar    G    A        0      0        2 
  28  chr28_21703289   Sample    G    A        0      0        2 
  28  chr28_21708938     AAsi    A    G        0      0        2 
  28  chr28_21708938     AKia    A    G        0      0        2 
  28  chr28_21708938     AOna    A    G        0      0        2 
  28  chr28_21708938     ASom    A    G        0      0        2 
  28  chr28_21708938     HCab    A    G        0      0        2 
  28  chr28_21708938     HPrz    A    G        0      0        2 
  28  chr28_21708938     ZBoe    A    G        0      0        2 
  28  chr28_21708938     ZGre    A    G        1      2        2 
  28  chr28_21708938     ZHar    A    G        0      0        2 
  28  chr28_21708938   Sample    A    G        0      0        2 
  28  chr28_21716818     AAsi    C    T        0      0        2 
  28  chr28_21716818     AKia    C    T        0      0        2 
  28  chr28_21716818     AOna    C    T        0      0        2 
  28  chr28_21716818     ASom    C    T        0      0        2 
  28  chr28_21716818     HCab    C    T        1      2        2 
  28  chr28_21716818     HPrz    C    T        1      2        2 
  28  chr28_21716818     ZBoe    C    T        0      0        2 
  28  chr28_21716818     ZGre    C    T        0      0        2 
  28  chr28_21716818     ZHar    C    T        0      0        2 
  28  chr28_21716818   Sample    C    T        1      2        2 
  28  chr28_21719407     AAsi    C    T        0      0        2 
  28  chr28_21719407     AKia    C    T        0      0        2 
  28  chr28_21719407     AOna    C    T        0      0        2 
  28  chr28_21719407     ASom    C    T        0      0        2 
  28  chr28_21719407     HCab    C    T        0      0        2 
  28  chr28_21719407     HPrz    C    T        0      0        2 
  28  chr28_21719407     ZBoe    C    T        0      0        2 
  28  chr28_21719407     ZGre    C    T        0      0        2 
  28  chr28_21719407     ZHar    C    T      0.5      1        2 
  28  chr28_21719407   Sample    C    T        0      0        2 
  28  chr28_21720334     AAsi    G    A        0      0        2 
  28  chr28_21720334     AKia    G    A        0      0        2 
  28  chr28_21720334     AOna    G    A        0      0        2 
  28  chr28_21720334     ASom    G    A        0      0        2 
  28  chr28_21720334     HCab    G    A        1      2        2 
  28  chr28_21720334     HPrz    G    A        1      2        2 
  28  chr28_21720334     ZBoe    G    A        0      0        2 
  28  chr28_21720334     ZGre    G    A        0      0        2 
  28  chr28_21720334     ZHar    G    A        0      0        2 
  28  chr28_21720334   Sample    G    A        1      2        2 
  28  chr28_21721059     AAsi    C    A        0      0        2 
  28  chr28_21721059     AKia    C    A        0      0        2 
  28  chr28_21721059     AOna    C    A        0      0        2 
  28  chr28_21721059     ASom    C    A        0      0        2 
  28  chr28_21721059     HCab    C    A        1      2        2 
  28  chr28_21721059     HPrz    C    A        1      2        2 
  28  chr28_21721059     ZBoe    C    A        0      0        2 
  28  chr28_21721059     ZGre    C    A        0      0        2 
  28  chr28_21721059     ZHar    C    A        0      0        2 
  28  chr28_21721059   Sample    C    A        1      2        2 
  28  chr28_21722976     AAsi    A    G        0      0        2 
  28  chr28_21722976     AKia    A    G        0      0        2 
  28  chr28_21722976     AOna    A    G        0      0        2 
  28  chr28_21722976     ASom    A    G        0      0        2 
  28  chr28_21722976     HCab    A    G        1      2        2 
  28  chr28_21722976     HPrz    A    G        1      2        2 
  28  chr28_21722976     ZBoe    A    G        0      0        2 
  28  chr28_21722976     ZGre    A    G        0      0        2 
  28  chr28_21722976     ZHar    A    G        0      0        2 
  28  chr28_21722976   Sample    A    G        1      2        2 
  28  chr28_21745330     AAsi    G    A        0      0        2 
  28  chr28_21745330     AKia    G    A        0      0        2 
  28  chr28_21745330     AOna    G    A        0      0        2 
  28  chr28_21745330     ASom    G    A        0      0        2 
  28  chr28_21745330     HCab    G    A        0      0        2 
  28  chr28_21745330     HPrz    G    A      0.5      1        2 
  28  chr28_21745330     ZBoe    G    A        0      0        2 
  28  chr28_21745330     ZGre    G    A        0      0        2 
  28  chr28_21745330     ZHar    G    A        0      0        2 
  28  chr28_21745330   Sample    G    A        1      2        2 
  28  chr28_21757707     AAsi    T    C        0      0        2 
  28  chr28_21757707     AKia    T    C        0      0        2 
  28  chr28_21757707     AOna    T    C        0      0        2 
  28  chr28_21757707     ASom    T    C        1      2        2 
  28  chr28_21757707     HCab    T    C        0      0        2 
  28  chr28_21757707     HPrz    T    C        0      0        2 
  28  chr28_21757707     ZBoe    T    C        0      0        2 
  28  chr28_21757707     ZGre    T    C        0      0        2 
  28  chr28_21757707     ZHar    T    C        0      0        2 
  28  chr28_21757707   Sample    T    C        0      0        2 
  28  chr28_21762329     AAsi    C    T        0      0        2 
  28  chr28_21762329     AKia    C    T        0      0        2 
  28  chr28_21762329     AOna    C    T        0      0        2 
  28  chr28_21762329     ASom    C    T        0      0        2 
  28  chr28_21762329     HCab    C    T      0.5      1        2 
  28  chr28_21762329     HPrz    C    T        0      0        2 
  28  chr28_21762329     ZBoe    C    T        0      0        2 
  28  chr28_21762329     ZGre    C    T        0      0        2 
  28  chr28_21762329     ZHar    C    T        0      0        2 
  28  chr28_21762329   Sample    C    T        0      0        2 
  28  chr28_21764685     AAsi    A    G      0.5      1        2 
  28  chr28_21764685     AKia    A    G        0      0        2 
  28  chr28_21764685     AOna    A    G        0      0        2 
  28  chr28_21764685     ASom    A    G        1      2        2 
  28  chr28_21764685     HCab    A    G        0      0        2 
  28  chr28_21764685     HPrz    A    G        0      0        2 
  28  chr28_21764685     ZBoe    A    G        0      0        2 
  28  chr28_21764685     ZGre    A    G        0      0        2 
  28  chr28_21764685     ZHar    A    G        0      0        2 
  28  chr28_21764685   Sample    A    G        0      0        2 
  28  chr28_21766837     AAsi    G    A        0      0        2 
  28  chr28_21766837     AKia    G    A        0      0        2 
  28  chr28_21766837     AOna    G    A        0      0        2 
  28  chr28_21766837     ASom    G    A        0      0        2 
  28  chr28_21766837     HCab    G    A        1      2        2 
  28  chr28_21766837     HPrz    G    A        1      2        2 
  28  chr28_21766837     ZBoe    G    A        0      0        2 
  28  chr28_21766837     ZGre    G    A        0      0        2 
  28  chr28_21766837     ZHar    G    A        0      0        2 
  28  chr28_21766837   Sample    G    A        1      2        2 
  28  chr28_21767027     AAsi    A    G        0      0        2 
  28  chr28_21767027     AKia    A    G        0      0        2 
  28  chr28_21767027     AOna    A    G        0      0        2 
  28  chr28_21767027     ASom    A    G        0      0        2 
  28  chr28_21767027     HCab    A    G        0      0        2 
  28  chr28_21767027     HPrz    A    G        0      0        2 
  28  chr28_21767027     ZBoe    A    G      0.5      1        2 
  28  chr28_21767027     ZGre    A    G        0      0        2 
  28  chr28_21767027     ZHar    A    G        0      0        2 
  28  chr28_21767027   Sample    A    G        0      0        2 
  28  chr28_21771463     AAsi    C    G      0.5      1        2 
  28  chr28_21771463     AKia    C    G        0      0        2 
  28  chr28_21771463     AOna    C    G        0      0        2 
  28  chr28_21771463     ASom    C    G        0      0        2 
  28  chr28_21771463     HCab    C    G        0      0        2 
  28  chr28_21771463     HPrz    C    G        0      0        2 
  28  chr28_21771463     ZBoe    C    G        0      0        2 
  28  chr28_21771463     ZGre    C    G        0      0        2 
  28  chr28_21771463     ZHar    C    G        0      0        2 
  28  chr28_21771463   Sample    C    G        0      0        2 
  28  chr28_21772154     AAsi    G    T        0      0        2 
  28  chr28_21772154     AKia    G    T        0      0        2 
  28  chr28_21772154     AOna    G    T        0      0        2 
  28  chr28_21772154     ASom    G    T        0      0        2 
  28  chr28_21772154     HCab    G    T        0      0        2 
  28  chr28_21772154     HPrz    G    T        0      0        2 
  28  chr28_21772154     ZBoe    G    T        0      0        2 
  28  chr28_21772154     ZGre    G    T        0      0        2 
  28  chr28_21772154     ZHar    G    T      0.5      1        2 
  28  chr28_21772154   Sample    G    T        0      0        2 
  28  chr28_21774074     AAsi    T    C        0      0        2 
  28  chr28_21774074     AKia    T    C        0      0        2 
  28  chr28_21774074     AOna    T    C        0      0        2 
  28  chr28_21774074     ASom    T    C        0      0        2 
  28  chr28_21774074     HCab    T    C        0      0        2 
  28  chr28_21774074     HPrz    T    C        0      0        2 
  28  chr28_21774074     ZBoe    T    C        0      0        2 
  28  chr28_21774074     ZGre    T    C        1      2        2 
  28  chr28_21774074     ZHar    T    C        0      0        2 
  28  chr28_21774074   Sample    T    C        0      0        2 
  28  chr28_21779344     AAsi    T    G        0      0        2 
  28  chr28_21779344     AKia    T    G        0      0        2 
  28  chr28_21779344     AOna    T    G        0      0        2 
  28  chr28_21779344     ASom    T    G        0      0        2 
  28  chr28_21779344     HCab    T    G        1      2        2 
  28  chr28_21779344     HPrz    T    G        1      2        2 
  28  chr28_21779344     ZBoe    T    G        0      0        2 
  28  chr28_21779344     ZGre    T    G        0      0        2 
  28  chr28_21779344     ZHar    T    G        0      0        2 
  28  chr28_21779344   Sample    T    G        1      2        2 
  28  chr28_21779454     AAsi    A    G      0.5      1        2 
  28  chr28_21779454     AKia    A    G        0      0        2 
  28  chr28_21779454     AOna    A    G        0      0        2 
  28  chr28_21779454     ASom    A    G        0      0        2 
  28  chr28_21779454     HCab    A    G        0      0        2 
  28  chr28_21779454     HPrz    A    G        0      0        2 
  28  chr28_21779454     ZBoe    A    G        0      0        2 
  28  chr28_21779454     ZGre    A    G        0      0        2 
  28  chr28_21779454     ZHar    A    G        0      0        2 
  28  chr28_21779454   Sample    A    G        0      0        2 
  28  chr28_21789533     AAsi    C    A        0      0        2 
  28  chr28_21789533     AKia    C    A        0      0        2 
  28  chr28_21789533     AOna    C    A        0      0        2 
  28  chr28_21789533     ASom    C    A        0      0        2 
  28  chr28_21789533     HCab    C    A        1      2        2 
  28  chr28_21789533     HPrz    C    A        1      2        2 
  28  chr28_21789533     ZBoe    C    A        0      0        2 
  28  chr28_21789533     ZGre    C    A        0      0        2 
  28  chr28_21789533     ZHar    C    A        0      0        2 
  28  chr28_21789533   Sample    C    A        1      2        2 
  28  chr28_21792350     AAsi    C    T        0      0        2 
  28  chr28_21792350     AKia    C    T        0      0        2 
  28  chr28_21792350     AOna    C    T        0      0        2 
  28  chr28_21792350     ASom    C    T        0      0        2 
  28  chr28_21792350     HCab    C    T        0      0        2 
  28  chr28_21792350     HPrz    C    T        0      0        2 
  28  chr28_21792350     ZBoe    C    T      0.5      1        2 
  28  chr28_21792350     ZGre    C    T        0      0        2 
  28  chr28_21792350     ZHar    C    T        0      0        2 
  28  chr28_21792350   Sample    C    T        0      0        2 
  28  chr28_21800516     AAsi    T    C        0      0        2 
  28  chr28_21800516     AKia    T    C        0      0        2 
  28  chr28_21800516     AOna    T    C        0      0        2 
  28  chr28_21800516     ASom    T    C        0      0        2 
  28  chr28_21800516     HCab    T    C        0      0        2 
  28  chr28_21800516     HPrz    T    C        0      0        2 
  28  chr28_21800516     ZBoe    T    C        0      0        2 
  28  chr28_21800516     ZGre    T    C        0      0        2 
  28  chr28_21800516     ZHar    T    C      0.5      1        2 
  28  chr28_21800516   Sample    T    C        0      0        2 
  28  chr28_21806045     AAsi    T    C        0      0        2 
  28  chr28_21806045     AKia    T    C        0      0        2 
  28  chr28_21806045     AOna    T    C        0      0        2 
  28  chr28_21806045     ASom    T    C        0      0        2 
  28  chr28_21806045     HCab    T    C        0      0        2 
  28  chr28_21806045     HPrz    T    C        0      0        2 
  28  chr28_21806045     ZBoe    T    C        0      0        2 
  28  chr28_21806045     ZGre    T    C      0.5      1        2 
  28  chr28_21806045     ZHar    T    C        0      0        2 
  28  chr28_21806045   Sample    T    C        0      0        2 
  28  chr28_21806963     AAsi    A    G        1      2        2 
  28  chr28_21806963     AKia    A    G        0      0        2 
  28  chr28_21806963     AOna    A    G        0      0        2 
  28  chr28_21806963     ASom    A    G        1      2        2 
  28  chr28_21806963     HCab    A    G        0      0        2 
  28  chr28_21806963     HPrz    A    G        0      0        2 
  28  chr28_21806963     ZBoe    A    G        0      0        2 
  28  chr28_21806963     ZGre    A    G        0      0        2 
  28  chr28_21806963     ZHar    A    G        0      0        2 
  28  chr28_21806963   Sample    A    G        0      0        2 
  28  chr28_21807408     AAsi    G    T        0      0        2 
  28  chr28_21807408     AKia    G    T        0      0        2 
  28  chr28_21807408     AOna    G    T        0      0        2 
  28  chr28_21807408     ASom    G    T        0      0        2 
  28  chr28_21807408     HCab    G    T      0.5      1        2 
  28  chr28_21807408     HPrz    G    T      0.5      1        2 
  28  chr28_21807408     ZBoe    G    T        0      0        2 
  28  chr28_21807408     ZGre    G    T        0      0        2 
  28  chr28_21807408     ZHar    G    T        0      0        2 
  28  chr28_21807408   Sample    G    T        0      0        2 
  28  chr28_21814402     AAsi    T    C        0      0        2 
  28  chr28_21814402     AKia    T    C      0.5      1        2 
  28  chr28_21814402     AOna    T    C        0      0        2 
  28  chr28_21814402     ASom    T    C        0      0        2 
  28  chr28_21814402     HCab    T    C        0      0        2 
  28  chr28_21814402     HPrz    T    C        0      0        2 
  28  chr28_21814402     ZBoe    T    C        0      0        2 
  28  chr28_21814402     ZGre    T    C        0      0        2 
  28  chr28_21814402     ZHar    T    C        0      0        2 
  28  chr28_21814402   Sample    T    C        0      0        2 
  28  chr28_21827443     AAsi    A    G        1      2        2 
  28  chr28_21827443     AKia    A    G        0      0        2 
  28  chr28_21827443     AOna    A    G        0      0        2 
  28  chr28_21827443     ASom    A    G        0      0        2 
  28  chr28_21827443     HCab    A    G        0      0        2 
  28  chr28_21827443     HPrz    A    G        0      0        2 
  28  chr28_21827443     ZBoe    A    G        0      0        2 
  28  chr28_21827443     ZGre    A    G        0      0        2 
  28  chr28_21827443     ZHar    A    G        0      0        2 
  28  chr28_21827443   Sample    A    G        0      0        2 
  28  chr28_21830206     AAsi    T    C        0      0        2 
  28  chr28_21830206     AKia    T    C        0      0        2 
  28  chr28_21830206     AOna    T    C        0      0        2 
  28  chr28_21830206     ASom    T    C        0      0        2 
  28  chr28_21830206     HCab    T    C        0      0        2 
  28  chr28_21830206     HPrz    T    C        0      0        2 
  28  chr28_21830206     ZBoe    T    C        0      0        2 
  28  chr28_21830206     ZGre    T    C        0      0        2 
  28  chr28_21830206     ZHar    T    C        1      2        2 
  28  chr28_21830206   Sample    T    C        0      0        2 
  28  chr28_21830575     AAsi    A    G        0      0        2 
  28  chr28_21830575     AKia    A    G        0      0        2 
  28  chr28_21830575     AOna    A    G      0.5      1        2 
  28  chr28_21830575     ASom    A    G        0      0        2 
  28  chr28_21830575     HCab    A    G        0      0        2 
  28  chr28_21830575     HPrz    A    G        0      0        2 
  28  chr28_21830575     ZBoe    A    G        0      0        2 
  28  chr28_21830575     ZGre    A    G        0      0        2 
  28  chr28_21830575     ZHar    A    G        0      0        2 
  28  chr28_21830575   Sample    A    G        0      0        2 
  28  chr28_21832003     AAsi    T    C        0      0        2 
  28  chr28_21832003     AKia    T    C        0      0        2 
  28  chr28_21832003     AOna    T    C        0      0        2 
  28  chr28_21832003     ASom    T    C        0      0        2 
  28  chr28_21832003     HCab    T    C        0      0        2 
  28  chr28_21832003     HPrz    T    C        0      0        2 
  28  chr28_21832003     ZBoe    T    C      0.5      1        2 
  28  chr28_21832003     ZGre    T    C        0      0        2 
  28  chr28_21832003     ZHar    T    C        0      0        2 
  28  chr28_21832003   Sample    T    C        0      0        2 
  28  chr28_21835816     AAsi    C    T        0      0        2 
  28  chr28_21835816     AKia    C    T        0      0        2 
  28  chr28_21835816     AOna    C    T        0      0        2 
  28  chr28_21835816     ASom    C    T        0      0        2 
  28  chr28_21835816     HCab    C    T        0      0        2 
  28  chr28_21835816     HPrz    C    T        0      0        2 
  28  chr28_21835816     ZBoe    C    T        0      0        2 
  28  chr28_21835816     ZGre    C    T      0.5      1        2 
  28  chr28_21835816     ZHar    C    T        0      0        2 
  28  chr28_21835816   Sample    C    T        0      0        2 
  28  chr28_21842076     AAsi    G    A      0.5      1        2 
  28  chr28_21842076     AKia    G    A        0      0        2 
  28  chr28_21842076     AOna    G    A        0      0        2 
  28  chr28_21842076     ASom    G    A        0      0        2 
  28  chr28_21842076     HCab    G    A        0      0        2 
  28  chr28_21842076     HPrz    G    A        0      0        2 
  28  chr28_21842076     ZBoe    G    A        0      0        2 
  28  chr28_21842076     ZGre    G    A        0      0        2 
  28  chr28_21842076     ZHar    G    A        0      0        2 
  28  chr28_21842076   Sample    G    A        0      0        2 
  28  chr28_21851586     AAsi    G    A        0      0        2 
  28  chr28_21851586     AKia    G    A        0      0        2 
  28  chr28_21851586     AOna    G    A        0      0        2 
  28  chr28_21851586     ASom    G    A        0      0        2 
  28  chr28_21851586     HCab    G    A        1      2        2 
  28  chr28_21851586     HPrz    G    A        1      2        2 
  28  chr28_21851586     ZBoe    G    A        0      0        2 
  28  chr28_21851586     ZGre    G    A        0      0        2 
  28  chr28_21851586     ZHar    G    A        0      0        2 
  28  chr28_21851586   Sample    G    A        1      2        2 
  28  chr28_21856234     AAsi    A    G        1      2        2 
  28  chr28_21856234     AKia    A    G        0      0        2 
  28  chr28_21856234     AOna    A    G        0      0        2 
  28  chr28_21856234     ASom    A    G        0      0        2 
  28  chr28_21856234     HCab    A    G        0      0        2 
  28  chr28_21856234     HPrz    A    G        0      0        2 
  28  chr28_21856234     ZBoe    A    G        0      0        2 
  28  chr28_21856234     ZGre    A    G        0      0        2 
  28  chr28_21856234     ZHar    A    G        0      0        2 
  28  chr28_21856234   Sample    A    G        0      0        2 
  28  chr28_21858185     AAsi    T    G      0.5      1        2 
  28  chr28_21858185     AKia    T    G        0      0        2 
  28  chr28_21858185     AOna    T    G        0      0        2 
  28  chr28_21858185     ASom    T    G        1      2        2 
  28  chr28_21858185     HCab    T    G        0      0        2 
  28  chr28_21858185     HPrz    T    G        0      0        2 
  28  chr28_21858185     ZBoe    T    G        0      0        2 
  28  chr28_21858185     ZGre    T    G        0      0        2 
  28  chr28_21858185     ZHar    T    G        0      0        2 
  28  chr28_21858185   Sample    T    G        0      0        2 
  28  chr28_21864893     AAsi    C    T        0      0        2 
  28  chr28_21864893     AKia    C    T        0      0        2 
  28  chr28_21864893     AOna    C    T        0      0        2 
  28  chr28_21864893     ASom    C    T        0      0        2 
  28  chr28_21864893     HCab    C    T        1      2        2 
  28  chr28_21864893     HPrz    C    T        1      2        2 
  28  chr28_21864893     ZBoe    C    T        0      0        2 
  28  chr28_21864893     ZGre    C    T        0      0        2 
  28  chr28_21864893     ZHar    C    T        0      0        2 
  28  chr28_21864893   Sample    C    T        1      2        2 
  28  chr28_21865930     AAsi    G    A        0      0        2 
  28  chr28_21865930     AKia    G    A        0      0        2 
  28  chr28_21865930     AOna    G    A        0      0        2 
  28  chr28_21865930     ASom    G    A        0      0        2 
  28  chr28_21865930     HCab    G    A        1      2        2 
  28  chr28_21865930     HPrz    G    A        1      2        2 
  28  chr28_21865930     ZBoe    G    A        0      0        2 
  28  chr28_21865930     ZGre    G    A        0      0        2 
  28  chr28_21865930     ZHar    G    A        0      0        2 
  28  chr28_21865930   Sample    G    A        1      2        2 
  28  chr28_21873440     AAsi    C    T        0      0        2 
  28  chr28_21873440     AKia    C    T        0      0        2 
  28  chr28_21873440     AOna    C    T        0      0        2 
  28  chr28_21873440     ASom    C    T        0      0        2 
  28  chr28_21873440     HCab    C    T        0      0        2 
  28  chr28_21873440     HPrz    C    T        0      0        2 
  28  chr28_21873440     ZBoe    C    T        0      0        2 
  28  chr28_21873440     ZGre    C    T        0      0        2 
  28  chr28_21873440     ZHar    C    T        1      2        2 
  28  chr28_21873440   Sample    C    T        0      0        2 
  28  chr28_21873986     AAsi    A    G        0      0        2 
  28  chr28_21873986     AKia    A    G        0      0        2 
  28  chr28_21873986     AOna    A    G        0      0        2 
  28  chr28_21873986     ASom    A    G        0      0        2 
  28  chr28_21873986     HCab    A    G        0      0        2 
  28  chr28_21873986     HPrz    A    G        0      0        2 
  28  chr28_21873986     ZBoe    A    G        0      0        2 
  28  chr28_21873986     ZGre    A    G        0      0        2 
  28  chr28_21873986     ZHar    A    G        1      2        2 
  28  chr28_21873986   Sample    A    G        0      0        2 
  28  chr28_21877557     AAsi    T    G        0      0        2 
  28  chr28_21877557     AKia    T    G        0      0        2 
  28  chr28_21877557     AOna    T    G        0      0        2 
  28  chr28_21877557     ASom    T    G        0      0        2 
  28  chr28_21877557     HCab    T    G        0      0        2 
  28  chr28_21877557     HPrz    T    G        0      0        2 
  28  chr28_21877557     ZBoe    T    G      0.5      1        2 
  28  chr28_21877557     ZGre    T    G        0      0        2 
  28  chr28_21877557     ZHar    T    G        0      0        2 
  28  chr28_21877557   Sample    T    G        0      0        2 
  28  chr28_21878975     AAsi    A    G        0      0        2 
  28  chr28_21878975     AKia    A    G        0      0        2 
  28  chr28_21878975     AOna    A    G        0      0        2 
  28  chr28_21878975     ASom    A    G        0      0        2 
  28  chr28_21878975     HCab    A    G        0      0        2 
  28  chr28_21878975     HPrz    A    G        0      0        2 
  28  chr28_21878975     ZBoe    A    G        1      2        2 
  28  chr28_21878975     ZGre    A    G        0      0        2 
  28  chr28_21878975     ZHar    A    G        0      0        2 
  28  chr28_21878975   Sample    A    G        0      0        2 
  28  chr28_21879050     AAsi    C    T        1      2        2 
  28  chr28_21879050     AKia    C    T        1      2        2 
  28  chr28_21879050     AOna    C    T        1      2        2 
  28  chr28_21879050     ASom    C    T        1      2        2 
  28  chr28_21879050     HCab    C    T        0      0        2 
  28  chr28_21879050     HPrz    C    T        0      0        2 
  28  chr28_21879050     ZBoe    C    T        0      0        2 
  28  chr28_21879050     ZGre    C    T        0      0        2 
  28  chr28_21879050     ZHar    C    T        0      0        2 
  28  chr28_21879050   Sample    C    T        0      0        2 
  28  chr28_21883531     AAsi    C    T        0      0        2 
  28  chr28_21883531     AKia    C    T        0      0        2 
  28  chr28_21883531     AOna    C    T        0      0        2 
  28  chr28_21883531     ASom    C    T        0      0        2 
  28  chr28_21883531     HCab    C    T        0      0        2 
  28  chr28_21883531     HPrz    C    T        0      0        2 
  28  chr28_21883531     ZBoe    C    T        0      0        2 
  28  chr28_21883531     ZGre    C    T      0.5      1        2 
  28  chr28_21883531     ZHar    C    T        0      0        2 
  28  chr28_21883531   Sample    C    T        0      0        2 
  28  chr28_21889584     AAsi    A    G        0      0        2 
  28  chr28_21889584     AKia    A    G        0      0        2 
  28  chr28_21889584     AOna    A    G        0      0        2 
  28  chr28_21889584     ASom    A    G        0      0        2 
  28  chr28_21889584     HCab    A    G        0      0        2 
  28  chr28_21889584     HPrz    A    G        0      0        2 
  28  chr28_21889584     ZBoe    A    G      0.5      1        2 
  28  chr28_21889584     ZGre    A    G        0      0        2 
  28  chr28_21889584     ZHar    A    G        0      0        2 
  28  chr28_21889584   Sample    A    G        0      0        2 
  28  chr28_21891291     AAsi    A    C        0      0        2 
  28  chr28_21891291     AKia    A    C        0      0        2 
  28  chr28_21891291     AOna    A    C        0      0        2 
  28  chr28_21891291     ASom    A    C        0      0        2 
  28  chr28_21891291     HCab    A    C      0.5      1        2 
  28  chr28_21891291     HPrz    A    C        0      0        2 
  28  chr28_21891291     ZBoe    A    C        0      0        2 
  28  chr28_21891291     ZGre    A    C        0      0        2 
  28  chr28_21891291     ZHar    A    C        0      0        2 
  28  chr28_21891291   Sample    A    C        0      0        2 
  28  chr28_21896470     AAsi    C    T        0      0        2 
  28  chr28_21896470     AKia    C    T        0      0        2 
  28  chr28_21896470     AOna    C    T        0      0        2 
  28  chr28_21896470     ASom    C    T        0      0        2 
  28  chr28_21896470     HCab    C    T        0      0        2 
  28  chr28_21896470     HPrz    C    T        0      0        2 
  28  chr28_21896470     ZBoe    C    T        0      0        2 
  28  chr28_21896470     ZGre    C    T        0      0        2 
  28  chr28_21896470     ZHar    C    T        1      2        2 
  28  chr28_21896470   Sample    C    T        0      0        2 
  28  chr28_21900521     AAsi    C    T        0      0        2 
  28  chr28_21900521     AKia    C    T        0      0        2 
  28  chr28_21900521     AOna    C    T        0      0        2 
  28  chr28_21900521     ASom    C    T        0      0        2 
  28  chr28_21900521     HCab    C    T        0      0        2 
  28  chr28_21900521     HPrz    C    T        0      0        2 
  28  chr28_21900521     ZBoe    C    T        1      2        2 
  28  chr28_21900521     ZGre    C    T        1      2        2 
  28  chr28_21900521     ZHar    C    T        0      0        2 
  28  chr28_21900521   Sample    C    T        0      0        2 
  28  chr28_21903550     AAsi    G    T        1      2        2 
  28  chr28_21903550     AKia    G    T        0      0        2 
  28  chr28_21903550     AOna    G    T        0      0        2 
  28  chr28_21903550     ASom    G    T        1      2        2 
  28  chr28_21903550     HCab    G    T        0      0        2 
  28  chr28_21903550     HPrz    G    T        0      0        2 
  28  chr28_21903550     ZBoe    G    T        0      0        2 
  28  chr28_21903550     ZGre    G    T        0      0        2 
  28  chr28_21903550     ZHar    G    T        0      0        2 
  28  chr28_21903550   Sample    G    T        0      0        2 
  28  chr28_21921615     AAsi    A    G        0      0        2 
  28  chr28_21921615     AKia    A    G        0      0        2 
  28  chr28_21921615     AOna    A    G        0      0        2 
  28  chr28_21921615     ASom    A    G        0      0        2 
  28  chr28_21921615     HCab    A    G        0      0        2 
  28  chr28_21921615     HPrz    A    G        0      0        2 
  28  chr28_21921615     ZBoe    A    G      0.5      1        2 
  28  chr28_21921615     ZGre    A    G        0      0        2 
  28  chr28_21921615     ZHar    A    G        0      0        2 
  28  chr28_21921615   Sample    A    G        0      0        2 
  28  chr28_21929375     AAsi    C    T        0      0        2 
  28  chr28_21929375     AKia    C    T        0      0        2 
  28  chr28_21929375     AOna    C    T        0      0        2 
  28  chr28_21929375     ASom    C    T        0      0        2 
  28  chr28_21929375     HCab    C    T        1      2        2 
  28  chr28_21929375     HPrz    C    T        0      0        2 
  28  chr28_21929375     ZBoe    C    T        0      0        2 
  28  chr28_21929375     ZGre    C    T        0      0        2 
  28  chr28_21929375     ZHar    C    T        0      0        2 
  28  chr28_21929375   Sample    C    T        0      0        2 
  28  chr28_21946864     AAsi    T    G      0.5      1        2 
  28  chr28_21946864     AKia    T    G        0      0        2 
  28  chr28_21946864     AOna    T    G        0      0        2 
  28  chr28_21946864     ASom    T    G        0      0        2 
  28  chr28_21946864     HCab    T    G        0      0        2 
  28  chr28_21946864     HPrz    T    G        0      0        2 
  28  chr28_21946864     ZBoe    T    G        0      0        2 
  28  chr28_21946864     ZGre    T    G        0      0        2 
  28  chr28_21946864     ZHar    T    G        0      0        2 
  28  chr28_21946864   Sample    T    G        0      0        2 
  28  chr28_21949316     AAsi    T    C        0      0        2 
  28  chr28_21949316     AKia    T    C        0      0        2 
  28  chr28_21949316     AOna    T    C        0      0        2 
  28  chr28_21949316     ASom    T    C        0      0        2 
  28  chr28_21949316     HCab    T    C        1      2        2 
  28  chr28_21949316     HPrz    T    C        1      2        2 
  28  chr28_21949316     ZBoe    T    C        0      0        2 
  28  chr28_21949316     ZGre    T    C        0      0        2 
  28  chr28_21949316     ZHar    T    C        0      0        2 
  28  chr28_21949316   Sample    T    C        1      2        2 
  28  chr28_21949403     AAsi    G    A        1      2        2 
  28  chr28_21949403     AKia    G    A        0      0        2 
  28  chr28_21949403     AOna    G    A        0      0        2 
  28  chr28_21949403     ASom    G    A        1      2        2 
  28  chr28_21949403     HCab    G    A        0      0        2 
  28  chr28_21949403     HPrz    G    A        0      0        2 
  28  chr28_21949403     ZBoe    G    A        0      0        2 
  28  chr28_21949403     ZGre    G    A        0      0        2 
  28  chr28_21949403     ZHar    G    A        0      0        2 
  28  chr28_21949403   Sample    G    A        0      0        2 
  28  chr28_21951092     AAsi    G    A        0      0        2 
  28  chr28_21951092     AKia    G    A        0      0        2 
  28  chr28_21951092     AOna    G    A        0      0        2 
  28  chr28_21951092     ASom    G    A        0      0        2 
  28  chr28_21951092     HCab    G    A        1      2        2 
  28  chr28_21951092     HPrz    G    A        1      2        2 
  28  chr28_21951092     ZBoe    G    A        0      0        2 
  28  chr28_21951092     ZGre    G    A        0      0        2 
  28  chr28_21951092     ZHar    G    A        0      0        2 
  28  chr28_21951092   Sample    G    A        1      2        2 
  28  chr28_21958596     AAsi    T    C        0      0        2 
  28  chr28_21958596     AKia    T    C      0.5      1        2 
  28  chr28_21958596     AOna    T    C        0      0        2 
  28  chr28_21958596     ASom    T    C        0      0        2 
  28  chr28_21958596     HCab    T    C        0      0        2 
  28  chr28_21958596     HPrz    T    C        0      0        2 
  28  chr28_21958596     ZBoe    T    C        0      0        2 
  28  chr28_21958596     ZGre    T    C        0      0        2 
  28  chr28_21958596     ZHar    T    C        0      0        2 
  28  chr28_21958596   Sample    T    C        0      0        2 
  28  chr28_21960704     AAsi    C    T        0      0        2 
  28  chr28_21960704     AKia    C    T        0      0        2 
  28  chr28_21960704     AOna    C    T        0      0        2 
  28  chr28_21960704     ASom    C    T        0      0        2 
  28  chr28_21960704     HCab    C    T        1      2        2 
  28  chr28_21960704     HPrz    C    T        1      2        2 
  28  chr28_21960704     ZBoe    C    T        0      0        2 
  28  chr28_21960704     ZGre    C    T        0      0        2 
  28  chr28_21960704     ZHar    C    T        0      0        2 
  28  chr28_21960704   Sample    C    T        1      2        2 
  28  chr28_21970106     AAsi    T    C        0      0        2 
  28  chr28_21970106     AKia    T    C        0      0        2 
  28  chr28_21970106     AOna    T    C        0      0        2 
  28  chr28_21970106     ASom    T    C        0      0        2 
  28  chr28_21970106     HCab    T    C        0      0        2 
  28  chr28_21970106     HPrz    T    C        0      0        2 
  28  chr28_21970106     ZBoe    T    C        1      2        2 
  28  chr28_21970106     ZGre    T    C        0      0        2 
  28  chr28_21970106     ZHar    T    C        0      0        2 
  28  chr28_21970106   Sample    T    C        0      0        2 
  28  chr28_21978041     AAsi    G    A        1      2        2 
  28  chr28_21978041     AKia    G    A        0      0        2 
  28  chr28_21978041     AOna    G    A        0      0        2 
  28  chr28_21978041     ASom    G    A        0      0        2 
  28  chr28_21978041     HCab    G    A        0      0        2 
  28  chr28_21978041     HPrz    G    A        0      0        2 
  28  chr28_21978041     ZBoe    G    A        0      0        2 
  28  chr28_21978041     ZGre    G    A        0      0        2 
  28  chr28_21978041     ZHar    G    A        0      0        2 
  28  chr28_21978041   Sample    G    A        0      0        2 
  28  chr28_21978823     AAsi    G    A        0      0        2 
  28  chr28_21978823     AKia    G    A      0.5      1        2 
  28  chr28_21978823     AOna    G    A      0.5      1        2 
  28  chr28_21978823     ASom    G    A        0      0        2 
  28  chr28_21978823     HCab    G    A        0      0        2 
  28  chr28_21978823     HPrz    G    A        0      0        2 
  28  chr28_21978823     ZBoe    G    A        0      0        2 
  28  chr28_21978823     ZGre    G    A        0      0        2 
  28  chr28_21978823     ZHar    G    A        0      0        2 
  28  chr28_21978823   Sample    G    A        0      0        2 
  28  chr28_21996136     AAsi    T    C        0      0        2 
  28  chr28_21996136     AKia    T    C        0      0        2 
  28  chr28_21996136     AOna    T    C        0      0        2 
  28  chr28_21996136     ASom    T    C        0      0        2 
  28  chr28_21996136     HCab    T    C      0.5      1        2 
  28  chr28_21996136     HPrz    T    C        0      0        2 
  28  chr28_21996136     ZBoe    T    C        0      0        2 
  28  chr28_21996136     ZGre    T    C        0      0        2 
  28  chr28_21996136     ZHar    T    C        0      0        2 
  28  chr28_21996136   Sample    T    C        1      2        2 
  28  chr28_21997209     AAsi    C    T        0      0        2 
  28  chr28_21997209     AKia    C    T        0      0        2 
  28  chr28_21997209     AOna    C    T        0      0        2 
  28  chr28_21997209     ASom    C    T        0      0        2 
  28  chr28_21997209     HCab    C    T        1      2        2 
  28  chr28_21997209     HPrz    C    T        1      2        2 
  28  chr28_21997209     ZBoe    C    T        0      0        2 
  28  chr28_21997209     ZGre    C    T        0      0        2 
  28  chr28_21997209     ZHar    C    T        0      0        2 
  28  chr28_21997209   Sample    C    T        1      2        2 
  28  chr28_21997463     AAsi    C    G        0      0        2 
  28  chr28_21997463     AKia    C    G        0      0        2 
  28  chr28_21997463     AOna    C    G        0      0        2 
  28  chr28_21997463     ASom    C    G        0      0        2 
  28  chr28_21997463     HCab    C    G        1      2        2 
  28  chr28_21997463     HPrz    C    G        1      2        2 
  28  chr28_21997463     ZBoe    C    G        0      0        2 
  28  chr28_21997463     ZGre    C    G        0      0        2 
  28  chr28_21997463     ZHar    C    G        0      0        2 
  28  chr28_21997463   Sample    C    G        1      2        2 
  28  chr28_22002704     AAsi    T    A        0      0        2 
  28  chr28_22002704     AKia    T    A        1      2        2 
  28  chr28_22002704     AOna    T    A        1      2        2 
  28  chr28_22002704     ASom    T    A        0      0        2 
  28  chr28_22002704     HCab    T    A        0      0        2 
  28  chr28_22002704     HPrz    T    A        0      0        2 
  28  chr28_22002704     ZBoe    T    A        0      0        2 
  28  chr28_22002704     ZGre    T    A        0      0        2 
  28  chr28_22002704     ZHar    T    A        0      0        2 
  28  chr28_22002704   Sample    T    A        0      0        2 
  28  chr28_22008475     AAsi    A    C      0.5      1        2 
  28  chr28_22008475     AKia    A    C        0      0        2 
  28  chr28_22008475     AOna    A    C        0      0        2 
  28  chr28_22008475     ASom    A    C        1      2        2 
  28  chr28_22008475     HCab    A    C        0      0        2 
  28  chr28_22008475     HPrz    A    C        0      0        2 
  28  chr28_22008475     ZBoe    A    C        0      0        2 
  28  chr28_22008475     ZGre    A    C        0      0        2 
  28  chr28_22008475     ZHar    A    C        0      0        2 
  28  chr28_22008475   Sample    A    C        0      0        2 
  28  chr28_22013142     AAsi    G    A      0.5      1        2 
  28  chr28_22013142     AKia    G    A        0      0        2 
  28  chr28_22013142     AOna    G    A        0      0        2 
  28  chr28_22013142     ASom    G    A        0      0        2 
  28  chr28_22013142     HCab    G    A        0      0        2 
  28  chr28_22013142     HPrz    G    A        0      0        2 
  28  chr28_22013142     ZBoe    G    A        0      0        2 
  28  chr28_22013142     ZGre    G    A        0      0        2 
  28  chr28_22013142     ZHar    G    A        0      0        2 
  28  chr28_22013142   Sample    G    A        0      0        2 
  28  chr28_22017202     AAsi    T    A        0      0        2 
  28  chr28_22017202     AKia    T    A        0      0        2 
  28  chr28_22017202     AOna    T    A        0      0        2 
  28  chr28_22017202     ASom    T    A        0      0        2 
  28  chr28_22017202     HCab    T    A        0      0        2 
  28  chr28_22017202     HPrz    T    A        0      0        2 
  28  chr28_22017202     ZBoe    T    A      0.5      1        2 
  28  chr28_22017202     ZGre    T    A        0      0        2 
  28  chr28_22017202     ZHar    T    A        0      0        2 
  28  chr28_22017202   Sample    T    A        0      0        2 
  28  chr28_22021887     AAsi    C    T      0.5      1        2 
  28  chr28_22021887     AKia    C    T        0      0        2 
  28  chr28_22021887     AOna    C    T        0      0        2 
  28  chr28_22021887     ASom    C    T        0      0        2 
  28  chr28_22021887     HCab    C    T        0      0        2 
  28  chr28_22021887     HPrz    C    T        0      0        2 
  28  chr28_22021887     ZBoe    C    T        0      0        2 
  28  chr28_22021887     ZGre    C    T        0      0        2 
  28  chr28_22021887     ZHar    C    T        0      0        2 
  28  chr28_22021887   Sample    C    T        0      0        2 
  28  chr28_22027227     AAsi    C    T        0      0        2 
  28  chr28_22027227     AKia    C    T      0.5      1        2 
  28  chr28_22027227     AOna    C    T      0.5      1        2 
  28  chr28_22027227     ASom    C    T        0      0        2 
  28  chr28_22027227     HCab    C    T        0      0        2 
  28  chr28_22027227     HPrz    C    T        0      0        2 
  28  chr28_22027227     ZBoe    C    T        0      0        2 
  28  chr28_22027227     ZGre    C    T        0      0        2 
  28  chr28_22027227     ZHar    C    T        0      0        2 
  28  chr28_22027227   Sample    C    T        0      0        2 
  28  chr28_22027936     AAsi    A    G        0      0        2 
  28  chr28_22027936     AKia    A    G        0      0        2 
  28  chr28_22027936     AOna    A    G        0      0        2 
  28  chr28_22027936     ASom    A    G        0      0        2 
  28  chr28_22027936     HCab    A    G        0      0        2 
  28  chr28_22027936     HPrz    A    G        0      0        2 
  28  chr28_22027936     ZBoe    A    G        0      0        2 
  28  chr28_22027936     ZGre    A    G        0      0        2 
  28  chr28_22027936     ZHar    A    G        1      2        2 
  28  chr28_22027936   Sample    A    G        0      0        2 
  28  chr28_22030758     AAsi    C    T        0      0        2 
  28  chr28_22030758     AKia    C    T        0      0        2 
  28  chr28_22030758     AOna    C    T        0      0        2 
  28  chr28_22030758     ASom    C    T        0      0        2 
  28  chr28_22030758     HCab    C    T        1      2        2 
  28  chr28_22030758     HPrz    C    T        1      2        2 
  28  chr28_22030758     ZBoe    C    T        0      0        2 
  28  chr28_22030758     ZGre    C    T        0      0        2 
  28  chr28_22030758     ZHar    C    T        0      0        2 
  28  chr28_22030758   Sample    C    T        1      2        2 
  28  chr28_22035719     AAsi    A    G        0      0        2 
  28  chr28_22035719     AKia    A    G        0      0        2 
  28  chr28_22035719     AOna    A    G        0      0        2 
  28  chr28_22035719     ASom    A    G        0      0        2 
  28  chr28_22035719     HCab    A    G        0      0        2 
  28  chr28_22035719     HPrz    A    G        0      0        2 
  28  chr28_22035719     ZBoe    A    G        0      0        2 
  28  chr28_22035719     ZGre    A    G      0.5      1        2 
  28  chr28_22035719     ZHar    A    G        0      0        2 
  28  chr28_22035719   Sample    A    G        0      0        2 
  28  chr28_22037631     AAsi    G    A        0      0        2 
  28  chr28_22037631     AKia    G    A        0      0        2 
  28  chr28_22037631     AOna    G    A        0      0        2 
  28  chr28_22037631     ASom    G    A        0      0        2 
  28  chr28_22037631     HCab    G    A        1      2        2 
  28  chr28_22037631     HPrz    G    A        1      2        2 
  28  chr28_22037631     ZBoe    G    A        0      0        2 
  28  chr28_22037631     ZGre    G    A        0      0        2 
  28  chr28_22037631     ZHar    G    A        0      0        2 
  28  chr28_22037631   Sample    G    A        1      2        2 
  28  chr28_22048005     AAsi    A    G        0      0        2 
  28  chr28_22048005     AKia    A    G        0      0        2 
  28  chr28_22048005     AOna    A    G        0      0        2 
  28  chr28_22048005     ASom    A    G        0      0        2 
  28  chr28_22048005     HCab    A    G        1      2        2 
  28  chr28_22048005     HPrz    A    G        1      2        2 
  28  chr28_22048005     ZBoe    A    G        0      0        2 
  28  chr28_22048005     ZGre    A    G        0      0        2 
  28  chr28_22048005     ZHar    A    G        0      0        2 
  28  chr28_22048005   Sample    A    G        1      2        2 
  28  chr28_22048446     AAsi    T    G        0      0        2 
  28  chr28_22048446     AKia    T    G        0      0        2 
  28  chr28_22048446     AOna    T    G        0      0        2 
  28  chr28_22048446     ASom    T    G        0      0        2 
  28  chr28_22048446     HCab    T    G        0      0        2 
  28  chr28_22048446     HPrz    T    G        0      0        2 
  28  chr28_22048446     ZBoe    T    G        0      0        2 
  28  chr28_22048446     ZGre    T    G        0      0        2 
  28  chr28_22048446     ZHar    T    G        1      2        2 
  28  chr28_22048446   Sample    T    G        0      0        2 
  28  chr28_22049592     AAsi    C    G        0      0        2 
  28  chr28_22049592     AKia    C    G        0      0        2 
  28  chr28_22049592     AOna    C    G        0      0        2 
  28  chr28_22049592     ASom    C    G        0      0        2 
  28  chr28_22049592     HCab    C    G        0      0        2 
  28  chr28_22049592     HPrz    C    G        0      0        2 
  28  chr28_22049592     ZBoe    C    G      0.5      1        2 
  28  chr28_22049592     ZGre    C    G        0      0        2 
  28  chr28_22049592     ZHar    C    G        0      0        2 
  28  chr28_22049592   Sample    C    G        0      0        2 
  28  chr28_22049972     AAsi    C    T      0.5      1        2 
  28  chr28_22049972     AKia    C    T        0      0        2 
  28  chr28_22049972     AOna    C    T        0      0        2 
  28  chr28_22049972     ASom    C    T        0      0        2 
  28  chr28_22049972     HCab    C    T        0      0        2 
  28  chr28_22049972     HPrz    C    T        0      0        2 
  28  chr28_22049972     ZBoe    C    T        0      0        2 
  28  chr28_22049972     ZGre    C    T        0      0        2 
  28  chr28_22049972     ZHar    C    T        0      0        2 
  28  chr28_22049972   Sample    C    T        0      0        2 
  28  chr28_22053598     AAsi    C    T        0      0        2 
  28  chr28_22053598     AKia    C    T        0      0        2 
  28  chr28_22053598     AOna    C    T        0      0        2 
  28  chr28_22053598     ASom    C    T        0      0        2 
  28  chr28_22053598     HCab    C    T        0      0        2 
  28  chr28_22053598     HPrz    C    T        0      0        2 
  28  chr28_22053598     ZBoe    C    T      0.5      1        2 
  28  chr28_22053598     ZGre    C    T        0      0        2 
  28  chr28_22053598     ZHar    C    T        0      0        2 
  28  chr28_22053598   Sample    C    T        0      0        2 
  28  chr28_22056316     AAsi    T    C        0      0        2 
  28  chr28_22056316     AKia    T    C        0      0        2 
  28  chr28_22056316     AOna    T    C        0      0        2 
  28  chr28_22056316     ASom    T    C        0      0        2 
  28  chr28_22056316     HCab    T    C        1      2        2 
  28  chr28_22056316     HPrz    T    C        1      2        2 
  28  chr28_22056316     ZBoe    T    C        0      0        2 
  28  chr28_22056316     ZGre    T    C        0      0        2 
  28  chr28_22056316     ZHar    T    C        0      0        2 
  28  chr28_22056316   Sample    T    C        1      2        2 
  28  chr28_22067107     AAsi    G    A        1      2        2 
  28  chr28_22067107     AKia    G    A        0      0        2 
  28  chr28_22067107     AOna    G    A      0.5      1        2 
  28  chr28_22067107     ASom    G    A        1      2        2 
  28  chr28_22067107     HCab    G    A        0      0        2 
  28  chr28_22067107     HPrz    G    A        0      0        2 
  28  chr28_22067107     ZBoe    G    A        0      0        2 
  28  chr28_22067107     ZGre    G    A        0      0        2 
  28  chr28_22067107     ZHar    G    A        0      0        2 
  28  chr28_22067107   Sample    G    A        0      0        2 
  28  chr28_22068432     AAsi    T    C        0      0        2 
  28  chr28_22068432     AKia    T    C        0      0        2 
  28  chr28_22068432     AOna    T    C        0      0        2 
  28  chr28_22068432     ASom    T    C        0      0        2 
  28  chr28_22068432     HCab    T    C        0      0        2 
  28  chr28_22068432     HPrz    T    C        0      0        2 
  28  chr28_22068432     ZBoe    T    C        1      2        2 
  28  chr28_22068432     ZGre    T    C        0      0        2 
  28  chr28_22068432     ZHar    T    C        0      0        2 
  28  chr28_22068432   Sample    T    C        0      0        2 
  28  chr28_22068663     AAsi    T    C        0      0        2 
  28  chr28_22068663     AKia    T    C        0      0        2 
  28  chr28_22068663     AOna    T    C        0      0        2 
  28  chr28_22068663     ASom    T    C        1      2        2 
  28  chr28_22068663     HCab    T    C      0.5      1        2 
  28  chr28_22068663     HPrz    T    C      0.5      1        2 
  28  chr28_22068663     ZBoe    T    C        0      0        2 
  28  chr28_22068663     ZGre    T    C        0      0        2 
  28  chr28_22068663     ZHar    T    C        0      0        2 
  28  chr28_22068663   Sample    T    C        0      0        2 
  28  chr28_22070550     AAsi    G    A        0      0        2 
  28  chr28_22070550     AKia    G    A      0.5      1        2 
  28  chr28_22070550     AOna    G    A        0      0        2 
  28  chr28_22070550     ASom    G    A        0      0        2 
  28  chr28_22070550     HCab    G    A        0      0        2 
  28  chr28_22070550     HPrz    G    A        0      0        2 
  28  chr28_22070550     ZBoe    G    A        0      0        2 
  28  chr28_22070550     ZGre    G    A        0      0        2 
  28  chr28_22070550     ZHar    G    A        0      0        2 
  28  chr28_22070550   Sample    G    A        0      0        2 
  28  chr28_22073957     AAsi    T    C        0      0        2 
  28  chr28_22073957     AKia    T    C        0      0        2 
  28  chr28_22073957     AOna    T    C        0      0        2 
  28  chr28_22073957     ASom    T    C        0      0        2 
  28  chr28_22073957     HCab    T    C        0      0        2 
  28  chr28_22073957     HPrz    T    C        0      0        2 
  28  chr28_22073957     ZBoe    T    C      0.5      1        2 
  28  chr28_22073957     ZGre    T    C        0      0        2 
  28  chr28_22073957     ZHar    T    C        0      0        2 
  28  chr28_22073957   Sample    T    C        0      0        2 
  28  chr28_22082375     AAsi    T    C        1      2        2 
  28  chr28_22082375     AKia    T    C        0      0        2 
  28  chr28_22082375     AOna    T    C        0      0        2 
  28  chr28_22082375     ASom    T    C        1      2        2 
  28  chr28_22082375     HCab    T    C        0      0        2 
  28  chr28_22082375     HPrz    T    C        0      0        2 
  28  chr28_22082375     ZBoe    T    C        0      0        2 
  28  chr28_22082375     ZGre    T    C        0      0        2 
  28  chr28_22082375     ZHar    T    C        0      0        2 
  28  chr28_22082375   Sample    T    C        0      0        2 
  28  chr28_22085223     AAsi    T    G        0      0        2 
  28  chr28_22085223     AKia    T    G        0      0        2 
  28  chr28_22085223     AOna    T    G        0      0        2 
  28  chr28_22085223     ASom    T    G        0      0        2 
  28  chr28_22085223     HCab    T    G        1      2        2 
  28  chr28_22085223     HPrz    T    G        1      2        2 
  28  chr28_22085223     ZBoe    T    G        0      0        2 
  28  chr28_22085223     ZGre    T    G        0      0        2 
  28  chr28_22085223     ZHar    T    G        0      0        2 
  28  chr28_22085223   Sample    T    G        1      2        2 
  28  chr28_22089199     AAsi    G    A        1      2        2 
  28  chr28_22089199     AKia    G    A        0      0        2 
  28  chr28_22089199     AOna    G    A        0      0        2 
  28  chr28_22089199     ASom    G    A        1      2        2 
  28  chr28_22089199     HCab    G    A        0      0        2 
  28  chr28_22089199     HPrz    G    A        0      0        2 
  28  chr28_22089199     ZBoe    G    A        0      0        2 
  28  chr28_22089199     ZGre    G    A        0      0        2 
  28  chr28_22089199     ZHar    G    A        0      0        2 
  28  chr28_22089199   Sample    G    A        0      0        2 
  28  chr28_22091911     AAsi    A    C        0      0        2 
  28  chr28_22091911     AKia    A    C        1      2        2 
  28  chr28_22091911     AOna    A    C      0.5      1        2 
  28  chr28_22091911     ASom    A    C        0      0        2 
  28  chr28_22091911     HCab    A    C        0      0        2 
  28  chr28_22091911     HPrz    A    C        0      0        2 
  28  chr28_22091911     ZBoe    A    C        0      0        2 
  28  chr28_22091911     ZGre    A    C        0      0        2 
  28  chr28_22091911     ZHar    A    C        0      0        2 
  28  chr28_22091911   Sample    A    C        0      0        2 
  28  chr28_22092339     AAsi    G    T        0      0        2 
  28  chr28_22092339     AKia    G    T        0      0        2 
  28  chr28_22092339     AOna    G    T      0.5      1        2 
  28  chr28_22092339     ASom    G    T        0      0        2 
  28  chr28_22092339     HCab    G    T        0      0        2 
  28  chr28_22092339     HPrz    G    T        0      0        2 
  28  chr28_22092339     ZBoe    G    T        0      0        2 
  28  chr28_22092339     ZGre    G    T        0      0        2 
  28  chr28_22092339     ZHar    G    T        0      0        2 
  28  chr28_22092339   Sample    G    T        0      0        2 
  28  chr28_22094584     AAsi    A    T        0      0        2 
  28  chr28_22094584     AKia    A    T        1      2        2 
  28  chr28_22094584     AOna    A    T      0.5      1        2 
  28  chr28_22094584     ASom    A    T        0      0        2 
  28  chr28_22094584     HCab    A    T        0      0        2 
  28  chr28_22094584     HPrz    A    T        0      0        2 
  28  chr28_22094584     ZBoe    A    T        0      0        2 
  28  chr28_22094584     ZGre    A    T        0      0        2 
  28  chr28_22094584     ZHar    A    T        0      0        2 
  28  chr28_22094584   Sample    A    T        0      0        2 
  28  chr28_22099145     AAsi    C    T        0      0        2 
  28  chr28_22099145     AKia    C    T        1      2        2 
  28  chr28_22099145     AOna    C    T        1      2        2 
  28  chr28_22099145     ASom    C    T        0      0        2 
  28  chr28_22099145     HCab    C    T        0      0        2 
  28  chr28_22099145     HPrz    C    T        0      0        2 
  28  chr28_22099145     ZBoe    C    T        0      0        2 
  28  chr28_22099145     ZGre    C    T        0      0        2 
  28  chr28_22099145     ZHar    C    T        0      0        2 
  28  chr28_22099145   Sample    C    T        0      0        2 
  28  chr28_22099310     AAsi    A    G        0      0        2 
  28  chr28_22099310     AKia    A    G        0      0        2 
  28  chr28_22099310     AOna    A    G        0      0        2 
  28  chr28_22099310     ASom    A    G        0      0        2 
  28  chr28_22099310     HCab    A    G        1      2        2 
  28  chr28_22099310     HPrz    A    G        1      2        2 
  28  chr28_22099310     ZBoe    A    G        0      0        2 
  28  chr28_22099310     ZGre    A    G        0      0        2 
  28  chr28_22099310     ZHar    A    G        0      0        2 
  28  chr28_22099310   Sample    A    G        1      2        2 
  28  chr28_22107562     AAsi    A    G      0.5      1        2 
  28  chr28_22107562     AKia    A    G        0      0        2 
  28  chr28_22107562     AOna    A    G        0      0        2 
  28  chr28_22107562     ASom    A    G        0      0        2 
  28  chr28_22107562     HCab    A    G        0      0        2 
  28  chr28_22107562     HPrz    A    G        0      0        2 
  28  chr28_22107562     ZBoe    A    G        0      0        2 
  28  chr28_22107562     ZGre    A    G        0      0        2 
  28  chr28_22107562     ZHar    A    G        0      0        2 
  28  chr28_22107562   Sample    A    G        0      0        2 
  28  chr28_22111531     AAsi    C    T        0      0        2 
  28  chr28_22111531     AKia    C    T        0      0        2 
  28  chr28_22111531     AOna    C    T        0      0        2 
  28  chr28_22111531     ASom    C    T        0      0        2 
  28  chr28_22111531     HCab    C    T        0      0        2 
  28  chr28_22111531     HPrz    C    T        0      0        2 
  28  chr28_22111531     ZBoe    C    T        0      0        2 
  28  chr28_22111531     ZGre    C    T        1      2        2 
  28  chr28_22111531     ZHar    C    T        0      0        2 
  28  chr28_22111531   Sample    C    T        0      0        2 
  28  chr28_22115619     AAsi    G    A        0      0        2 
  28  chr28_22115619     AKia    G    A        0      0        2 
  28  chr28_22115619     AOna    G    A        0      0        2 
  28  chr28_22115619     ASom    G    A        0      0        2 
  28  chr28_22115619     HCab    G    A        0      0        2 
  28  chr28_22115619     HPrz    G    A        0      0        2 
  28  chr28_22115619     ZBoe    G    A      0.5      1        2 
  28  chr28_22115619     ZGre    G    A        0      0        2 
  28  chr28_22115619     ZHar    G    A        0      0        2 
  28  chr28_22115619   Sample    G    A        0      0        2 
  28  chr28_22115740     AAsi    T    G        0      0        2 
  28  chr28_22115740     AKia    T    G        0      0        2 
  28  chr28_22115740     AOna    T    G        1      2        2 
  28  chr28_22115740     ASom    T    G        0      0        2 
  28  chr28_22115740     HCab    T    G        0      0        2 
  28  chr28_22115740     HPrz    T    G        0      0        2 
  28  chr28_22115740     ZBoe    T    G        0      0        2 
  28  chr28_22115740     ZGre    T    G        0      0        2 
  28  chr28_22115740     ZHar    T    G        0      0        2 
  28  chr28_22115740   Sample    T    G        0      0        2 
  28  chr28_22125726     AAsi    G    A        0      0        2 
  28  chr28_22125726     AKia    G    A        0      0        2 
  28  chr28_22125726     AOna    G    A        0      0        2 
  28  chr28_22125726     ASom    G    A        0      0        2 
  28  chr28_22125726     HCab    G    A        0      0        2 
  28  chr28_22125726     HPrz    G    A        0      0        2 
  28  chr28_22125726     ZBoe    G    A        0      0        2 
  28  chr28_22125726     ZGre    G    A        0      0        2 
  28  chr28_22125726     ZHar    G    A        1      2        2 
  28  chr28_22125726   Sample    G    A        0      0        2 
  28  chr28_22128107     AAsi    C    T        0      0        2 
  28  chr28_22128107     AKia    C    T        0      0        2 
  28  chr28_22128107     AOna    C    T        0      0        2 
  28  chr28_22128107     ASom    C    T        0      0        2 
  28  chr28_22128107     HCab    C    T        1      2        2 
  28  chr28_22128107     HPrz    C    T        1      2        2 
  28  chr28_22128107     ZBoe    C    T        0      0        2 
  28  chr28_22128107     ZGre    C    T        0      0        2 
  28  chr28_22128107     ZHar    C    T        0      0        2 
  28  chr28_22128107   Sample    C    T        1      2        2 
  28  chr28_22128512     AAsi    A    C        0      0        2 
  28  chr28_22128512     AKia    A    C        0      0        2 
  28  chr28_22128512     AOna    A    C        0      0        2 
  28  chr28_22128512     ASom    A    C        0      0        2 
  28  chr28_22128512     HCab    A    C        1      2        2 
  28  chr28_22128512     HPrz    A    C        1      2        2 
  28  chr28_22128512     ZBoe    A    C        0      0        2 
  28  chr28_22128512     ZGre    A    C        0      0        2 
  28  chr28_22128512     ZHar    A    C        0      0        2 
  28  chr28_22128512   Sample    A    C        1      2        2 
  28  chr28_22128625     AAsi    C    T        0      0        2 
  28  chr28_22128625     AKia    C    T        0      0        2 
  28  chr28_22128625     AOna    C    T        0      0        2 
  28  chr28_22128625     ASom    C    T        0      0        2 
  28  chr28_22128625     HCab    C    T        0      0        2 
  28  chr28_22128625     HPrz    C    T        0      0        2 
  28  chr28_22128625     ZBoe    C    T      0.5      1        2 
  28  chr28_22128625     ZGre    C    T        0      0        2 
  28  chr28_22128625     ZHar    C    T        0      0        2 
  28  chr28_22128625   Sample    C    T        0      0        2 
  28  chr28_22130894     AAsi    G    A        0      0        2 
  28  chr28_22130894     AKia    G    A        0      0        2 
  28  chr28_22130894     AOna    G    A        0      0        2 
  28  chr28_22130894     ASom    G    A        0      0        2 
  28  chr28_22130894     HCab    G    A        1      2        2 
  28  chr28_22130894     HPrz    G    A        1      2        2 
  28  chr28_22130894     ZBoe    G    A        0      0        2 
  28  chr28_22130894     ZGre    G    A        0      0        2 
  28  chr28_22130894     ZHar    G    A        0      0        2 
  28  chr28_22130894   Sample    G    A        1      2        2 
  28  chr28_22134875     AAsi    T    C        1      2        2 
  28  chr28_22134875     AKia    T    C        0      0        2 
  28  chr28_22134875     AOna    T    C        0      0        2 
  28  chr28_22134875     ASom    T    C        1      2        2 
  28  chr28_22134875     HCab    T    C        0      0        2 
  28  chr28_22134875     HPrz    T    C        0      0        2 
  28  chr28_22134875     ZBoe    T    C        0      0        2 
  28  chr28_22134875     ZGre    T    C        0      0        2 
  28  chr28_22134875     ZHar    T    C        0      0        2 
  28  chr28_22134875   Sample    T    C        0      0        2 
  28  chr28_22141257     AAsi    A    G        0      0        2 
  28  chr28_22141257     AKia    A    G        1      2        2 
  28  chr28_22141257     AOna    A    G        1      2        2 
  28  chr28_22141257     ASom    A    G        0      0        2 
  28  chr28_22141257     HCab    A    G        0      0        2 
  28  chr28_22141257     HPrz    A    G        0      0        2 
  28  chr28_22141257     ZBoe    A    G        0      0        2 
  28  chr28_22141257     ZGre    A    G        0      0        2 
  28  chr28_22141257     ZHar    A    G        0      0        2 
  28  chr28_22141257   Sample    A    G        0      0        2 
  28  chr28_22149880     AAsi    A    G      0.5      1        2 
  28  chr28_22149880     AKia    A    G        0      0        2 
  28  chr28_22149880     AOna    A    G        0      0        2 
  28  chr28_22149880     ASom    A    G        1      2        2 
  28  chr28_22149880     HCab    A    G        0      0        2 
  28  chr28_22149880     HPrz    A    G        0      0        2 
  28  chr28_22149880     ZBoe    A    G        0      0        2 
  28  chr28_22149880     ZGre    A    G        0      0        2 
  28  chr28_22149880     ZHar    A    G        0      0        2 
  28  chr28_22149880   Sample    A    G        0      0        2 
  28  chr28_22152678     AAsi    G    T        0      0        2 
  28  chr28_22152678     AKia    G    T        0      0        2 
  28  chr28_22152678     AOna    G    T        0      0        2 
  28  chr28_22152678     ASom    G    T        0      0        2 
  28  chr28_22152678     HCab    G    T        0      0        2 
  28  chr28_22152678     HPrz    G    T        0      0        2 
  28  chr28_22152678     ZBoe    G    T        0      0        2 
  28  chr28_22152678     ZGre    G    T        1      2        2 
  28  chr28_22152678     ZHar    G    T        0      0        2 
  28  chr28_22152678   Sample    G    T        0      0        2 
  28  chr28_22171899     AAsi    T    C        0      0        2 
  28  chr28_22171899     AKia    T    C        0      0        2 
  28  chr28_22171899     AOna    T    C        0      0        2 
  28  chr28_22171899     ASom    T    C        0      0        2 
  28  chr28_22171899     HCab    T    C        1      2        2 
  28  chr28_22171899     HPrz    T    C        1      2        2 
  28  chr28_22171899     ZBoe    T    C        0      0        2 
  28  chr28_22171899     ZGre    T    C        0      0        2 
  28  chr28_22171899     ZHar    T    C        0      0        2 
  28  chr28_22171899   Sample    T    C        1      2        2 
  28  chr28_22182410     AAsi    G    A        0      0        2 
  28  chr28_22182410     AKia    G    A        0      0        2 
  28  chr28_22182410     AOna    G    A        0      0        2 
  28  chr28_22182410     ASom    G    A        0      0        2 
  28  chr28_22182410     HCab    G    A        1      2        2 
  28  chr28_22182410     HPrz    G    A        1      2        2 
  28  chr28_22182410     ZBoe    G    A        0      0        2 
  28  chr28_22182410     ZGre    G    A        0      0        2 
  28  chr28_22182410     ZHar    G    A        0      0        2 
  28  chr28_22182410   Sample    G    A        1      2        2 
  28  chr28_22184358     AAsi    A    G        0      0        2 
  28  chr28_22184358     AKia    A    G        0      0        2 
  28  chr28_22184358     AOna    A    G        0      0        2 
  28  chr28_22184358     ASom    A    G        0      0        2 
  28  chr28_22184358     HCab    A    G        0      0        2 
  28  chr28_22184358     HPrz    A    G        0      0        2 
  28  chr28_22184358     ZBoe    A    G        0      0        2 
  28  chr28_22184358     ZGre    A    G        0      0        2 
  28  chr28_22184358     ZHar    A    G      0.5      1        2 
  28  chr28_22184358   Sample    A    G        0      0        2 
  28  chr28_22191314     AAsi    C    T        0      0        2 
  28  chr28_22191314     AKia    C    T        0      0        2 
  28  chr28_22191314     AOna    C    T        0      0        2 
  28  chr28_22191314     ASom    C    T        0      0        2 
  28  chr28_22191314     HCab    C    T        0      0        2 
  28  chr28_22191314     HPrz    C    T        0      0        2 
  28  chr28_22191314     ZBoe    C    T        0      0        2 
  28  chr28_22191314     ZGre    C    T        0      0        2 
  28  chr28_22191314     ZHar    C    T        1      2        2 
  28  chr28_22191314   Sample    C    T        0      0        2 
  28  chr28_22193568     AAsi    A    C        0      0        2 
  28  chr28_22193568     AKia    A    C        0      0        2 
  28  chr28_22193568     AOna    A    C        1      2        2 
  28  chr28_22193568     ASom    A    C        0      0        2 
  28  chr28_22193568     HCab    A    C        0      0        2 
  28  chr28_22193568     HPrz    A    C        0      0        2 
  28  chr28_22193568     ZBoe    A    C        0      0        2 
  28  chr28_22193568     ZGre    A    C        0      0        2 
  28  chr28_22193568     ZHar    A    C        0      0        2 
  28  chr28_22193568   Sample    A    C        0      0        2 
  28  chr28_22193921     AAsi    G    T        0      0        2 
  28  chr28_22193921     AKia    G    T        0      0        2 
  28  chr28_22193921     AOna    G    T        0      0        2 
  28  chr28_22193921     ASom    G    T        0      0        2 
  28  chr28_22193921     HCab    G    T        0      0        2 
  28  chr28_22193921     HPrz    G    T        0      0        2 
  28  chr28_22193921     ZBoe    G    T      0.5      1        2 
  28  chr28_22193921     ZGre    G    T        0      0        2 
  28  chr28_22193921     ZHar    G    T        0      0        2 
  28  chr28_22193921   Sample    G    T        0      0        2 
  28  chr28_22194748     AAsi    G    A        0      0        2 
  28  chr28_22194748     AKia    G    A        1      2        2 
  28  chr28_22194748     AOna    G    A        1      2        2 
  28  chr28_22194748     ASom    G    A        0      0        2 
  28  chr28_22194748     HCab    G    A        0      0        2 
  28  chr28_22194748     HPrz    G    A        0      0        2 
  28  chr28_22194748     ZBoe    G    A        0      0        2 
  28  chr28_22194748     ZGre    G    A        0      0        2 
  28  chr28_22194748     ZHar    G    A        0      0        2 
  28  chr28_22194748   Sample    G    A        0      0        2 
  28  chr28_22196495     AAsi    C    T        0      0        2 
  28  chr28_22196495     AKia    C    T        0      0        2 
  28  chr28_22196495     AOna    C    T        0      0        2 
  28  chr28_22196495     ASom    C    T        0      0        2 
  28  chr28_22196495     HCab    C    T        1      2        2 
  28  chr28_22196495     HPrz    C    T        1      2        2 
  28  chr28_22196495     ZBoe    C    T        0      0        2 
  28  chr28_22196495     ZGre    C    T        0      0        2 
  28  chr28_22196495     ZHar    C    T        0      0        2 
  28  chr28_22196495   Sample    C    T        1      2        2 
  28  chr28_22198869     AAsi    C    A        0      0        2 
  28  chr28_22198869     AKia    C    A        0      0        2 
  28  chr28_22198869     AOna    C    A        0      0        2 
  28  chr28_22198869     ASom    C    A        0      0        2 
  28  chr28_22198869     HCab    C    A        0      0        2 
  28  chr28_22198869     HPrz    C    A        0      0        2 
  28  chr28_22198869     ZBoe    C    A      0.5      1        2 
  28  chr28_22198869     ZGre    C    A        0      0        2 
  28  chr28_22198869     ZHar    C    A        0      0        2 
  28  chr28_22198869   Sample    C    A        0      0        2 
  28  chr28_22208218     AAsi    C    T        0      0        2 
  28  chr28_22208218     AKia    C    T        0      0        2 
  28  chr28_22208218     AOna    C    T        0      0        2 
  28  chr28_22208218     ASom    C    T        0      0        2 
  28  chr28_22208218     HCab    C    T        1      2        2 
  28  chr28_22208218     HPrz    C    T        1      2        2 
  28  chr28_22208218     ZBoe    C    T        0      0        2 
  28  chr28_22208218     ZGre    C    T        0      0        2 
  28  chr28_22208218     ZHar    C    T        0      0        2 
  28  chr28_22208218   Sample    C    T        1      2        2 
  28  chr28_22210114     AAsi    T    G        0      0        2 
  28  chr28_22210114     AKia    T    G        0      0        2 
  28  chr28_22210114     AOna    T    G        0      0        2 
  28  chr28_22210114     ASom    T    G        1      2        2 
  28  chr28_22210114     HCab    T    G        0      0        2 
  28  chr28_22210114     HPrz    T    G        0      0        2 
  28  chr28_22210114     ZBoe    T    G        0      0        2 
  28  chr28_22210114     ZGre    T    G        0      0        2 
  28  chr28_22210114     ZHar    T    G        0      0        2 
  28  chr28_22210114   Sample    T    G        0      0        2 
  28  chr28_22210783     AAsi    T    C        0      0        2 
  28  chr28_22210783     AKia    T    C        0      0        2 
  28  chr28_22210783     AOna    T    C        0      0        2 
  28  chr28_22210783     ASom    T    C        1      2        2 
  28  chr28_22210783     HCab    T    C        0      0        2 
  28  chr28_22210783     HPrz    T    C        0      0        2 
  28  chr28_22210783     ZBoe    T    C        0      0        2 
  28  chr28_22210783     ZGre    T    C        0      0        2 
  28  chr28_22210783     ZHar    T    C        0      0        2 
  28  chr28_22210783   Sample    T    C        0      0        2 
  28  chr28_22211240     AAsi    C    T        0      0        2 
  28  chr28_22211240     AKia    C    T        0      0        2 
  28  chr28_22211240     AOna    C    T        0      0        2 
  28  chr28_22211240     ASom    C    T        0      0        2 
  28  chr28_22211240     HCab    C    T        0      0        2 
  28  chr28_22211240     HPrz    C    T        0      0        2 
  28  chr28_22211240     ZBoe    C    T      0.5      1        2 
  28  chr28_22211240     ZGre    C    T        0      0        2 
  28  chr28_22211240     ZHar    C    T        0      0        2 
  28  chr28_22211240   Sample    C    T        0      0        2 
  28  chr28_22211729     AAsi    T    C        0      0        2 
  28  chr28_22211729     AKia    T    C        0      0        2 
  28  chr28_22211729     AOna    T    C        0      0        2 
  28  chr28_22211729     ASom    T    C        0      0        2 
  28  chr28_22211729     HCab    T    C        0      0        2 
  28  chr28_22211729     HPrz    T    C        0      0        2 
  28  chr28_22211729     ZBoe    T    C      0.5      1        2 
  28  chr28_22211729     ZGre    T    C        0      0        2 
  28  chr28_22211729     ZHar    T    C        0      0        2 
  28  chr28_22211729   Sample    T    C        0      0        2 
  28  chr28_22218841     AAsi    A    G        0      0        2 
  28  chr28_22218841     AKia    A    G        0      0        2 
  28  chr28_22218841     AOna    A    G        0      0        2 
  28  chr28_22218841     ASom    A    G        0      0        2 
  28  chr28_22218841     HCab    A    G        0      0        2 
  28  chr28_22218841     HPrz    A    G        0      0        2 
  28  chr28_22218841     ZBoe    A    G      0.5      1        2 
  28  chr28_22218841     ZGre    A    G        0      0        2 
  28  chr28_22218841     ZHar    A    G        0      0        2 
  28  chr28_22218841   Sample    A    G        0      0        2 
  28  chr28_22220177     AAsi    T    G        0      0        2 
  28  chr28_22220177     AKia    T    G        0      0        2 
  28  chr28_22220177     AOna    T    G        0      0        2 
  28  chr28_22220177     ASom    T    G        0      0        2 
  28  chr28_22220177     HCab    T    G        0      0        2 
  28  chr28_22220177     HPrz    T    G        0      0        2 
  28  chr28_22220177     ZBoe    T    G      0.5      1        2 
  28  chr28_22220177     ZGre    T    G        0      0        2 
  28  chr28_22220177     ZHar    T    G        0      0        2 
  28  chr28_22220177   Sample    T    G        0      0        2 
  28  chr28_22221109     AAsi    G    T        0      0        2 
  28  chr28_22221109     AKia    G    T        0      0        2 
  28  chr28_22221109     AOna    G    T        0      0        2 
  28  chr28_22221109     ASom    G    T        0      0        2 
  28  chr28_22221109     HCab    G    T        1      2        2 
  28  chr28_22221109     HPrz    G    T        1      2        2 
  28  chr28_22221109     ZBoe    G    T        0      0        2 
  28  chr28_22221109     ZGre    G    T        0      0        2 
  28  chr28_22221109     ZHar    G    T        0      0        2 
  28  chr28_22221109   Sample    G    T        1      2        2 
  28  chr28_22232088     AAsi    A    G        0      0        2 
  28  chr28_22232088     AKia    A    G        0      0        2 
  28  chr28_22232088     AOna    A    G        0      0        2 
  28  chr28_22232088     ASom    A    G        0      0        2 
  28  chr28_22232088     HCab    A    G        0      0        2 
  28  chr28_22232088     HPrz    A    G      0.5      1        2 
  28  chr28_22232088     ZBoe    A    G        0      0        2 
  28  chr28_22232088     ZGre    A    G        0      0        2 
  28  chr28_22232088     ZHar    A    G        0      0        2 
  28  chr28_22232088   Sample    A    G        0      0        2 
  28  chr28_22255754     AAsi    A    G        0      0        2 
  28  chr28_22255754     AKia    A    G        0      0        2 
  28  chr28_22255754     AOna    A    G        0      0        2 
  28  chr28_22255754     ASom    A    G        0      0        2 
  28  chr28_22255754     HCab    A    G      0.5      1        2 
  28  chr28_22255754     HPrz    A    G        0      0        2 
  28  chr28_22255754     ZBoe    A    G        0      0        2 
  28  chr28_22255754     ZGre    A    G        0      0        2 
  28  chr28_22255754     ZHar    A    G        0      0        2 
  28  chr28_22255754   Sample    A    G        0      0        2 
  28  chr28_22257210     AAsi    C    G        0      0        2 
  28  chr28_22257210     AKia    C    G        0      0        2 
  28  chr28_22257210     AOna    C    G        0      0        2 
  28  chr28_22257210     ASom    C    G        1      2        2 
  28  chr28_22257210     HCab    C    G        0      0        2 
  28  chr28_22257210     HPrz    C    G        0      0        2 
  28  chr28_22257210     ZBoe    C    G        0      0        2 
  28  chr28_22257210     ZGre    C    G        0      0        2 
  28  chr28_22257210     ZHar    C    G        0      0        2 
  28  chr28_22257210   Sample    C    G        0      0        2 
  28  chr28_22258078     AAsi    G    A        0      0        2 
  28  chr28_22258078     AKia    G    A        0      0        2 
  28  chr28_22258078     AOna    G    A        0      0        2 
  28  chr28_22258078     ASom    G    A        0      0        2 
  28  chr28_22258078     HCab    G    A        1      2        2 
  28  chr28_22258078     HPrz    G    A        1      2        2 
  28  chr28_22258078     ZBoe    G    A        0      0        2 
  28  chr28_22258078     ZGre    G    A        0      0        2 
  28  chr28_22258078     ZHar    G    A        0      0        2 
  28  chr28_22258078   Sample    G    A        1      2        2 
  28  chr28_22260687     AAsi    G    C        0      0        2 
  28  chr28_22260687     AKia    G    C        0      0        2 
  28  chr28_22260687     AOna    G    C        0      0        2 
  28  chr28_22260687     ASom    G    C        0      0        2 
  28  chr28_22260687     HCab    G    C        0      0        2 
  28  chr28_22260687     HPrz    G    C        0      0        2 
  28  chr28_22260687     ZBoe    G    C      0.5      1        2 
  28  chr28_22260687     ZGre    G    C        0      0        2 
  28  chr28_22260687     ZHar    G    C        0      0        2 
  28  chr28_22260687   Sample    G    C        0      0        2 
  28  chr28_22274885     AAsi    G    T        0      0        2 
  28  chr28_22274885     AKia    G    T        0      0        2 
  28  chr28_22274885     AOna    G    T        0      0        2 
  28  chr28_22274885     ASom    G    T        0      0        2 
  28  chr28_22274885     HCab    G    T        1      2        2 
  28  chr28_22274885     HPrz    G    T        1      2        2 
  28  chr28_22274885     ZBoe    G    T        0      0        2 
  28  chr28_22274885     ZGre    G    T        0      0        2 
  28  chr28_22274885     ZHar    G    T        0      0        2 
  28  chr28_22274885   Sample    G    T        1      2        2 
  28  chr28_22279872     AAsi    G    A        0      0        2 
  28  chr28_22279872     AKia    G    A        0      0        2 
  28  chr28_22279872     AOna    G    A        0      0        2 
  28  chr28_22279872     ASom    G    A        0      0        2 
  28  chr28_22279872     HCab    G    A        1      2        2 
  28  chr28_22279872     HPrz    G    A        1      2        2 
  28  chr28_22279872     ZBoe    G    A        0      0        2 
  28  chr28_22279872     ZGre    G    A        0      0        2 
  28  chr28_22279872     ZHar    G    A        0      0        2 
  28  chr28_22279872   Sample    G    A        1      2        2 
  28  chr28_22281150     AAsi    A    G        0      0        2 
  28  chr28_22281150     AKia    A    G        0      0        2 
  28  chr28_22281150     AOna    A    G        0      0        2 
  28  chr28_22281150     ASom    A    G        0      0        2 
  28  chr28_22281150     HCab    A    G        0      0        2 
  28  chr28_22281150     HPrz    A    G      0.5      1        2 
  28  chr28_22281150     ZBoe    A    G        0      0        2 
  28  chr28_22281150     ZGre    A    G        0      0        2 
  28  chr28_22281150     ZHar    A    G        0      0        2 
  28  chr28_22281150   Sample    A    G        0      0        2 
  28  chr28_22282025     AAsi    T    C        0      0        2 
  28  chr28_22282025     AKia    T    C        0      0        2 
  28  chr28_22282025     AOna    T    C        0      0        2 
  28  chr28_22282025     ASom    T    C        0      0        2 
  28  chr28_22282025     HCab    T    C        0      0        2 
  28  chr28_22282025     HPrz    T    C        0      0        2 
  28  chr28_22282025     ZBoe    T    C        1      2        2 
  28  chr28_22282025     ZGre    T    C        1      2        2 
  28  chr28_22282025     ZHar    T    C        1      2        2 
  28  chr28_22282025   Sample    T    C        0      0        2 
  28  chr28_22282296     AAsi    T    C        0      0        2 
  28  chr28_22282296     AKia    T    C        0      0        2 
  28  chr28_22282296     AOna    T    C        0      0        2 
  28  chr28_22282296     ASom    T    C        0      0        2 
  28  chr28_22282296     HCab    T    C        0      0        2 
  28  chr28_22282296     HPrz    T    C      0.5      1        2 
  28  chr28_22282296     ZBoe    T    C        0      0        2 
  28  chr28_22282296     ZGre    T    C        0      0        2 
  28  chr28_22282296     ZHar    T    C        0      0        2 
  28  chr28_22282296   Sample    T    C        0      0        2 
  28  chr28_22283135     AAsi    A    T        0      0        2 
  28  chr28_22283135     AKia    A    T        0      0        2 
  28  chr28_22283135     AOna    A    T        0      0        2 
  28  chr28_22283135     ASom    A    T        0      0        2 
  28  chr28_22283135     HCab    A    T        0      0        2 
  28  chr28_22283135     HPrz    A    T        0      0        2 
  28  chr28_22283135     ZBoe    A    T        0      0        2 
  28  chr28_22283135     ZGre    A    T        0      0        2 
  28  chr28_22283135     ZHar    A    T        1      2        2 
  28  chr28_22283135   Sample    A    T        0      0        2 
  28  chr28_22286202     AAsi    G    A        0      0        2 
  28  chr28_22286202     AKia    G    A        0      0        2 
  28  chr28_22286202     AOna    G    A        0      0        2 
  28  chr28_22286202     ASom    G    A        0      0        2 
  28  chr28_22286202     HCab    G    A        0      0        2 
  28  chr28_22286202     HPrz    G    A        0      0        2 
  28  chr28_22286202     ZBoe    G    A        1      2        2 
  28  chr28_22286202     ZGre    G    A        0      0        2 
  28  chr28_22286202     ZHar    G    A        0      0        2 
  28  chr28_22286202   Sample    G    A        0      0        2 
  28  chr28_22286290     AAsi    A    T        0      0        2 
  28  chr28_22286290     AKia    A    T        0      0        2 
  28  chr28_22286290     AOna    A    T        0      0        2 
  28  chr28_22286290     ASom    A    T        0      0        2 
  28  chr28_22286290     HCab    A    T        1      2        2 
  28  chr28_22286290     HPrz    A    T        1      2        2 
  28  chr28_22286290     ZBoe    A    T        0      0        2 
  28  chr28_22286290     ZGre    A    T        0      0        2 
  28  chr28_22286290     ZHar    A    T        0      0        2 
  28  chr28_22286290   Sample    A    T        1      2        2 
  28  chr28_22289159     AAsi    A    G        0      0        2 
  28  chr28_22289159     AKia    A    G        0      0        2 
  28  chr28_22289159     AOna    A    G        0      0        2 
  28  chr28_22289159     ASom    A    G        0      0        2 
  28  chr28_22289159     HCab    A    G        1      2        2 
  28  chr28_22289159     HPrz    A    G        1      2        2 
  28  chr28_22289159     ZBoe    A    G        0      0        2 
  28  chr28_22289159     ZGre    A    G        0      0        2 
  28  chr28_22289159     ZHar    A    G        0      0        2 
  28  chr28_22289159   Sample    A    G        1      2        2 
  28  chr28_22289323     AAsi    A    G        0      0        2 
  28  chr28_22289323     AKia    A    G        0      0        2 
  28  chr28_22289323     AOna    A    G      0.5      1        2 
  28  chr28_22289323     ASom    A    G        0      0        2 
  28  chr28_22289323     HCab    A    G        0      0        2 
  28  chr28_22289323     HPrz    A    G        0      0        2 
  28  chr28_22289323     ZBoe    A    G        0      0        2 
  28  chr28_22289323     ZGre    A    G        0      0        2 
  28  chr28_22289323     ZHar    A    G        0      0        2 
  28  chr28_22289323   Sample    A    G        0      0        2 
  28  chr28_22291550     AAsi    G    A        0      0        2 
  28  chr28_22291550     AKia    G    A        0      0        2 
  28  chr28_22291550     AOna    G    A        0      0        2 
  28  chr28_22291550     ASom    G    A        0      0        2 
  28  chr28_22291550     HCab    G    A        1      2        2 
  28  chr28_22291550     HPrz    G    A        1      2        2 
  28  chr28_22291550     ZBoe    G    A        0      0        2 
  28  chr28_22291550     ZGre    G    A        0      0        2 
  28  chr28_22291550     ZHar    G    A        0      0        2 
  28  chr28_22291550   Sample    G    A        1      2        2 
  28  chr28_22292908     AAsi    C    T        0      0        2 
  28  chr28_22292908     AKia    C    T      0.5      1        2 
  28  chr28_22292908     AOna    C    T        1      2        2 
  28  chr28_22292908     ASom    C    T        0      0        2 
  28  chr28_22292908     HCab    C    T        0      0        2 
  28  chr28_22292908     HPrz    C    T        0      0        2 
  28  chr28_22292908     ZBoe    C    T        1      2        2 
  28  chr28_22292908     ZGre    C    T        1      2        2 
  28  chr28_22292908     ZHar    C    T        1      2        2 
  28  chr28_22292908   Sample    C    T        0      0        2 
  28  chr28_22298846     AAsi    T    C        0      0        2 
  28  chr28_22298846     AKia    T    C        0      0        2 
  28  chr28_22298846     AOna    T    C        0      0        2 
  28  chr28_22298846     ASom    T    C        0      0        2 
  28  chr28_22298846     HCab    T    C        0      0        2 
  28  chr28_22298846     HPrz    T    C        0      0        2 
  28  chr28_22298846     ZBoe    T    C        0      0        2 
  28  chr28_22298846     ZGre    T    C      0.5      1        2 
  28  chr28_22298846     ZHar    T    C        0      0        2 
  28  chr28_22298846   Sample    T    C        0      0        2 
  28  chr28_22305217     AAsi    A    T        0      0        2 
  28  chr28_22305217     AKia    A    T        0      0        2 
  28  chr28_22305217     AOna    A    T        0      0        2 
  28  chr28_22305217     ASom    A    T        0      0        2 
  28  chr28_22305217     HCab    A    T        0      0        2 
  28  chr28_22305217     HPrz    A    T        0      0        2 
  28  chr28_22305217     ZBoe    A    T      0.5      1        2 
  28  chr28_22305217     ZGre    A    T        0      0        2 
  28  chr28_22305217     ZHar    A    T        0      0        2 
  28  chr28_22305217   Sample    A    T        0      0        2 
  28  chr28_22305233     AAsi    G    C        0      0        2 
  28  chr28_22305233     AKia    G    C        0      0        2 
  28  chr28_22305233     AOna    G    C        0      0        2 
  28  chr28_22305233     ASom    G    C        0      0        2 
  28  chr28_22305233     HCab    G    C        1      2        2 
  28  chr28_22305233     HPrz    G    C        1      2        2 
  28  chr28_22305233     ZBoe    G    C        0      0        2 
  28  chr28_22305233     ZGre    G    C        0      0        2 
  28  chr28_22305233     ZHar    G    C        0      0        2 
  28  chr28_22305233   Sample    G    C        1      2        2 
  28  chr28_22311934     AAsi    G    C        0      0        2 
  28  chr28_22311934     AKia    G    C        1      2        2 
  28  chr28_22311934     AOna    G    C        1      2        2 
  28  chr28_22311934     ASom    G    C        0      0        2 
  28  chr28_22311934     HCab    G    C        0      0        2 
  28  chr28_22311934     HPrz    G    C        0      0        2 
  28  chr28_22311934     ZBoe    G    C        0      0        2 
  28  chr28_22311934     ZGre    G    C        0      0        2 
  28  chr28_22311934     ZHar    G    C        0      0        2 
  28  chr28_22311934   Sample    G    C        0      0        2 
  28  chr28_22313012     AAsi    A    C        0      0        2 
  28  chr28_22313012     AKia    A    C        0      0        2 
  28  chr28_22313012     AOna    A    C        0      0        2 
  28  chr28_22313012     ASom    A    C        0      0        2 
  28  chr28_22313012     HCab    A    C        0      0        2 
  28  chr28_22313012     HPrz    A    C        0      0        2 
  28  chr28_22313012     ZBoe    A    C      0.5      1        2 
  28  chr28_22313012     ZGre    A    C        0      0        2 
  28  chr28_22313012     ZHar    A    C        0      0        2 
  28  chr28_22313012   Sample    A    C        0      0        2 
  28  chr28_22315571     AAsi    A    C        1      2        2 
  28  chr28_22315571     AKia    A    C        0      0        2 
  28  chr28_22315571     AOna    A    C        0      0        2 
  28  chr28_22315571     ASom    A    C        1      2        2 
  28  chr28_22315571     HCab    A    C        0      0        2 
  28  chr28_22315571     HPrz    A    C        0      0        2 
  28  chr28_22315571     ZBoe    A    C        0      0        2 
  28  chr28_22315571     ZGre    A    C        0      0        2 
  28  chr28_22315571     ZHar    A    C        0      0        2 
  28  chr28_22315571   Sample    A    C        0      0        2 
  28  chr28_22327925     AAsi    T    C        0      0        2 
  28  chr28_22327925     AKia    T    C        0      0        2 
  28  chr28_22327925     AOna    T    C        0      0        2 
  28  chr28_22327925     ASom    T    C        0      0        2 
  28  chr28_22327925     HCab    T    C        0      0        2 
  28  chr28_22327925     HPrz    T    C        0      0        2 
  28  chr28_22327925     ZBoe    T    C        0      0        2 
  28  chr28_22327925     ZGre    T    C        0      0        2 
  28  chr28_22327925     ZHar    T    C        1      2        2 
  28  chr28_22327925   Sample    T    C        0      0        2 
  28  chr28_22329134     AAsi    C    A        0      0        2 
  28  chr28_22329134     AKia    C    A        1      2        2 
  28  chr28_22329134     AOna    C    A        0      0        2 
  28  chr28_22329134     ASom    C    A        0      0        2 
  28  chr28_22329134     HCab    C    A        0      0        2 
  28  chr28_22329134     HPrz    C    A        0      0        2 
  28  chr28_22329134     ZBoe    C    A        0      0        2 
  28  chr28_22329134     ZGre    C    A        0      0        2 
  28  chr28_22329134     ZHar    C    A        0      0        2 
  28  chr28_22329134   Sample    C    A        0      0        2 
  28  chr28_22331953     AAsi    A    G        1      2        2 
  28  chr28_22331953     AKia    A    G        0      0        2 
  28  chr28_22331953     AOna    A    G        0      0        2 
  28  chr28_22331953     ASom    A    G        1      2        2 
  28  chr28_22331953     HCab    A    G        0      0        2 
  28  chr28_22331953     HPrz    A    G        0      0        2 
  28  chr28_22331953     ZBoe    A    G      0.5      1        2 
  28  chr28_22331953     ZGre    A    G        0      0        2 
  28  chr28_22331953     ZHar    A    G        0      0        2 
  28  chr28_22331953   Sample    A    G        0      0        2 
  28  chr28_22337240     AAsi    G    A        0      0        2 
  28  chr28_22337240     AKia    G    A        0      0        2 
  28  chr28_22337240     AOna    G    A      0.5      1        2 
  28  chr28_22337240     ASom    G    A        0      0        2 
  28  chr28_22337240     HCab    G    A        0      0        2 
  28  chr28_22337240     HPrz    G    A        0      0        2 
  28  chr28_22337240     ZBoe    G    A        0      0        2 
  28  chr28_22337240     ZGre    G    A        0      0        2 
  28  chr28_22337240     ZHar    G    A        0      0        2 
  28  chr28_22337240   Sample    G    A        0      0        2 
  28  chr28_22338937     AAsi    T    C        0      0        2 
  28  chr28_22338937     AKia    T    C        0      0        2 
  28  chr28_22338937     AOna    T    C        0      0        2 
  28  chr28_22338937     ASom    T    C        0      0        2 
  28  chr28_22338937     HCab    T    C        0      0        2 
  28  chr28_22338937     HPrz    T    C        0      0        2 
  28  chr28_22338937     ZBoe    T    C      0.5      1        2 
  28  chr28_22338937     ZGre    T    C        0      0        2 
  28  chr28_22338937     ZHar    T    C        0      0        2 
  28  chr28_22338937   Sample    T    C        0      0        2 
  28  chr28_22340074     AAsi    G    A        0      0        2 
  28  chr28_22340074     AKia    G    A        0      0        2 
  28  chr28_22340074     AOna    G    A        0      0        2 
  28  chr28_22340074     ASom    G    A        0      0        2 
  28  chr28_22340074     HCab    G    A        1      2        2 
  28  chr28_22340074     HPrz    G    A        1      2        2 
  28  chr28_22340074     ZBoe    G    A        0      0        2 
  28  chr28_22340074     ZGre    G    A        0      0        2 
  28  chr28_22340074     ZHar    G    A        0      0        2 
  28  chr28_22340074   Sample    G    A        1      2        2 
  28  chr28_22342144     AAsi    T    G        0      0        2 
  28  chr28_22342144     AKia    T    G        0      0        2 
  28  chr28_22342144     AOna    T    G      0.5      1        2 
  28  chr28_22342144     ASom    T    G        0      0        2 
  28  chr28_22342144     HCab    T    G        0      0        2 
  28  chr28_22342144     HPrz    T    G        0      0        2 
  28  chr28_22342144     ZBoe    T    G        0      0        2 
  28  chr28_22342144     ZGre    T    G        0      0        2 
  28  chr28_22342144     ZHar    T    G        0      0        2 
  28  chr28_22342144   Sample    T    G        0      0        2 
  28  chr28_22344732     AAsi    G    A        0      0        2 
  28  chr28_22344732     AKia    G    A        0      0        2 
  28  chr28_22344732     AOna    G    A        0      0        2 
  28  chr28_22344732     ASom    G    A        0      0        2 
  28  chr28_22344732     HCab    G    A        0      0        2 
  28  chr28_22344732     HPrz    G    A        0      0        2 
  28  chr28_22344732     ZBoe    G    A        0      0        2 
  28  chr28_22344732     ZGre    G    A        1      2        2 
  28  chr28_22344732     ZHar    G    A        0      0        2 
  28  chr28_22344732   Sample    G    A        0      0        2 
  28  chr28_22353650     AAsi    T    C        0      0        2 
  28  chr28_22353650     AKia    T    C        0      0        2 
  28  chr28_22353650     AOna    T    C        0      0        2 
  28  chr28_22353650     ASom    T    C        0      0        2 
  28  chr28_22353650     HCab    T    C        0      0        2 
  28  chr28_22353650     HPrz    T    C        0      0        2 
  28  chr28_22353650     ZBoe    T    C        0      0        2 
  28  chr28_22353650     ZGre    T    C        0      0        2 
  28  chr28_22353650     ZHar    T    C        1      2        2 
  28  chr28_22353650   Sample    T    C        0      0        2 
  28  chr28_22369976     AAsi    T    C        0      0        2 
  28  chr28_22369976     AKia    T    C        0      0        2 
  28  chr28_22369976     AOna    T    C        0      0        2 
  28  chr28_22369976     ASom    T    C        0      0        2 
  28  chr28_22369976     HCab    T    C        1      2        2 
  28  chr28_22369976     HPrz    T    C        1      2        2 
  28  chr28_22369976     ZBoe    T    C        0      0        2 
  28  chr28_22369976     ZGre    T    C        0      0        2 
  28  chr28_22369976     ZHar    T    C        0      0        2 
  28  chr28_22369976   Sample    T    C        1      2        2 
  28  chr28_22371450     AAsi    C    T        0      0        2 
  28  chr28_22371450     AKia    C    T        0      0        2 
  28  chr28_22371450     AOna    C    T        0      0        2 
  28  chr28_22371450     ASom    C    T        0      0        2 
  28  chr28_22371450     HCab    C    T        0      0        2 
  28  chr28_22371450     HPrz    C    T        0      0        2 
  28  chr28_22371450     ZBoe    C    T        1      2        2 
  28  chr28_22371450     ZGre    C    T        0      0        2 
  28  chr28_22371450     ZHar    C    T        0      0        2 
  28  chr28_22371450   Sample    C    T        0      0        2 
  28  chr28_22372516     AAsi    G    A        0      0        2 
  28  chr28_22372516     AKia    G    A        0      0        2 
  28  chr28_22372516     AOna    G    A        0      0        2 
  28  chr28_22372516     ASom    G    A        0      0        2 
  28  chr28_22372516     HCab    G    A        0      0        2 
  28  chr28_22372516     HPrz    G    A        0      0        2 
  28  chr28_22372516     ZBoe    G    A        1      2        2 
  28  chr28_22372516     ZGre    G    A        0      0        2 
  28  chr28_22372516     ZHar    G    A        0      0        2 
  28  chr28_22372516   Sample    G    A        0      0        2 
  28  chr28_22374516     AAsi    T    C        0      0        2 
  28  chr28_22374516     AKia    T    C        0      0        2 
  28  chr28_22374516     AOna    T    C        0      0        2 
  28  chr28_22374516     ASom    T    C        0      0        2 
  28  chr28_22374516     HCab    T    C        1      2        2 
  28  chr28_22374516     HPrz    T    C        1      2        2 
  28  chr28_22374516     ZBoe    T    C        0      0        2 
  28  chr28_22374516     ZGre    T    C        0      0        2 
  28  chr28_22374516     ZHar    T    C        0      0        2 
  28  chr28_22374516   Sample    T    C        1      2        2 
  28  chr28_22375731     AAsi    A    C        1      2        2 
  28  chr28_22375731     AKia    A    C        0      0        2 
  28  chr28_22375731     AOna    A    C        0      0        2 
  28  chr28_22375731     ASom    A    C        1      2        2 
  28  chr28_22375731     HCab    A    C        0      0        2 
  28  chr28_22375731     HPrz    A    C        0      0        2 
  28  chr28_22375731     ZBoe    A    C        0      0        2 
  28  chr28_22375731     ZGre    A    C        0      0        2 
  28  chr28_22375731     ZHar    A    C        0      0        2 
  28  chr28_22375731   Sample    A    C        0      0        2 
  28  chr28_22380320     AAsi    A    G        0      0        2 
  28  chr28_22380320     AKia    A    G        1      2        2 
  28  chr28_22380320     AOna    A    G      0.5      1        2 
  28  chr28_22380320     ASom    A    G        0      0        2 
  28  chr28_22380320     HCab    A    G        0      0        2 
  28  chr28_22380320     HPrz    A    G        0      0        2 
  28  chr28_22380320     ZBoe    A    G        0      0        2 
  28  chr28_22380320     ZGre    A    G        0      0        2 
  28  chr28_22380320     ZHar    A    G        0      0        2 
  28  chr28_22380320   Sample    A    G        0      0        2 
  28  chr28_22384620     AAsi    C    T        0      0        2 
  28  chr28_22384620     AKia    C    T        0      0        2 
  28  chr28_22384620     AOna    C    T        0      0        2 
  28  chr28_22384620     ASom    C    T        1      2        2 
  28  chr28_22384620     HCab    C    T        0      0        2 
  28  chr28_22384620     HPrz    C    T        0      0        2 
  28  chr28_22384620     ZBoe    C    T        0      0        2 
  28  chr28_22384620     ZGre    C    T        0      0        2 
  28  chr28_22384620     ZHar    C    T        0      0        2 
  28  chr28_22384620   Sample    C    T        0      0        2 
  28  chr28_22386186     AAsi    G    A        0      0        2 
  28  chr28_22386186     AKia    G    A        0      0        2 
  28  chr28_22386186     AOna    G    A        0      0        2 
  28  chr28_22386186     ASom    G    A        0      0        2 
  28  chr28_22386186     HCab    G    A        1      2        2 
  28  chr28_22386186     HPrz    G    A        1      2        2 
  28  chr28_22386186     ZBoe    G    A        0      0        2 
  28  chr28_22386186     ZGre    G    A        0      0        2 
  28  chr28_22386186     ZHar    G    A        0      0        2 
  28  chr28_22386186   Sample    G    A        1      2        2 
  28  chr28_22386379     AAsi    T    C      0.5      1        2 
  28  chr28_22386379     AKia    T    C        0      0        2 
  28  chr28_22386379     AOna    T    C        0      0        2 
  28  chr28_22386379     ASom    T    C        0      0        2 
  28  chr28_22386379     HCab    T    C        0      0        2 
  28  chr28_22386379     HPrz    T    C        0      0        2 
  28  chr28_22386379     ZBoe    T    C        0      0        2 
  28  chr28_22386379     ZGre    T    C        0      0        2 
  28  chr28_22386379     ZHar    T    C        0      0        2 
  28  chr28_22386379   Sample    T    C        0      0        2 
  28  chr28_22393352     AAsi    A    T      0.5      1        2 
  28  chr28_22393352     AKia    A    T        0      0        2 
  28  chr28_22393352     AOna    A    T        0      0        2 
  28  chr28_22393352     ASom    A    T        0      0        2 
  28  chr28_22393352     HCab    A    T        0      0        2 
  28  chr28_22393352     HPrz    A    T        0      0        2 
  28  chr28_22393352     ZBoe    A    T        0      0        2 
  28  chr28_22393352     ZGre    A    T        0      0        2 
  28  chr28_22393352     ZHar    A    T        0      0        2 
  28  chr28_22393352   Sample    A    T        0      0        2 
  28  chr28_22393502     AAsi    G    A        0      0        2 
  28  chr28_22393502     AKia    G    A        0      0        2 
  28  chr28_22393502     AOna    G    A        0      0        2 
  28  chr28_22393502     ASom    G    A        0      0        2 
  28  chr28_22393502     HCab    G    A        0      0        2 
  28  chr28_22393502     HPrz    G    A        0      0        2 
  28  chr28_22393502     ZBoe    G    A        0      0        2 
  28  chr28_22393502     ZGre    G    A        1      2        2 
  28  chr28_22393502     ZHar    G    A        0      0        2 
  28  chr28_22393502   Sample    G    A        0      0        2 
  28  chr28_22396277     AAsi    A    C        0      0        2 
  28  chr28_22396277     AKia    A    C        0      0        2 
  28  chr28_22396277     AOna    A    C        0      0        2 
  28  chr28_22396277     ASom    A    C        0      0        2 
  28  chr28_22396277     HCab    A    C        0      0        2 
  28  chr28_22396277     HPrz    A    C        0      0        2 
  28  chr28_22396277     ZBoe    A    C        0      0        2 
  28  chr28_22396277     ZGre    A    C        1      2        2 
  28  chr28_22396277     ZHar    A    C        0      0        2 
  28  chr28_22396277   Sample    A    C        0      0        2 
  28  chr28_22401047     AAsi    A    G      0.5      1        2 
  28  chr28_22401047     AKia    A    G        0      0        2 
  28  chr28_22401047     AOna    A    G        0      0        2 
  28  chr28_22401047     ASom    A    G        0      0        2 
  28  chr28_22401047     HCab    A    G        0      0        2 
  28  chr28_22401047     HPrz    A    G        0      0        2 
  28  chr28_22401047     ZBoe    A    G        1      2        2 
  28  chr28_22401047     ZGre    A    G        1      2        2 
  28  chr28_22401047     ZHar    A    G        1      2        2 
  28  chr28_22401047   Sample    A    G        0      0        2 
  28  chr28_22411337     AAsi    T    C        0      0        2 
  28  chr28_22411337     AKia    T    C        0      0        2 
  28  chr28_22411337     AOna    T    C        0      0        2 
  28  chr28_22411337     ASom    T    C        0      0        2 
  28  chr28_22411337     HCab    T    C        1      2        2 
  28  chr28_22411337     HPrz    T    C        1      2        2 
  28  chr28_22411337     ZBoe    T    C        0      0        2 
  28  chr28_22411337     ZGre    T    C        0      0        2 
  28  chr28_22411337     ZHar    T    C        0      0        2 
  28  chr28_22411337   Sample    T    C        1      2        2 
  28  chr28_22416563     AAsi    A    G        0      0        2 
  28  chr28_22416563     AKia    A    G        0      0        2 
  28  chr28_22416563     AOna    A    G        0      0        2 
  28  chr28_22416563     ASom    A    G        0      0        2 
  28  chr28_22416563     HCab    A    G        1      2        2 
  28  chr28_22416563     HPrz    A    G        1      2        2 
  28  chr28_22416563     ZBoe    A    G        0      0        2 
  28  chr28_22416563     ZGre    A    G        0      0        2 
  28  chr28_22416563     ZHar    A    G        0      0        2 
  28  chr28_22416563   Sample    A    G        1      2        2 
  28  chr28_22418814     AAsi    A    T        0      0        2 
  28  chr28_22418814     AKia    A    T        0      0        2 
  28  chr28_22418814     AOna    A    T        0      0        2 
  28  chr28_22418814     ASom    A    T        0      0        2 
  28  chr28_22418814     HCab    A    T        0      0        2 
  28  chr28_22418814     HPrz    A    T        0      0        2 
  28  chr28_22418814     ZBoe    A    T        1      2        2 
  28  chr28_22418814     ZGre    A    T        1      2        2 
  28  chr28_22418814     ZHar    A    T        1      2        2 
  28  chr28_22418814   Sample    A    T        0      0        2 
  28  chr28_22430490     AAsi    G    A        1      2        2 
  28  chr28_22430490     AKia    G    A        1      2        2 
  28  chr28_22430490     AOna    G    A        1      2        2 
  28  chr28_22430490     ASom    G    A        1      2        2 
  28  chr28_22430490     HCab    G    A        0      0        2 
  28  chr28_22430490     HPrz    G    A        0      0        2 
  28  chr28_22430490     ZBoe    G    A        0      0        2 
  28  chr28_22430490     ZGre    G    A        0      0        2 
  28  chr28_22430490     ZHar    G    A        0      0        2 
  28  chr28_22430490   Sample    G    A        0      0        2 
  28  chr28_22432621     AAsi    G    C        0      0        2 
  28  chr28_22432621     AKia    G    C        0      0        2 
  28  chr28_22432621     AOna    G    C        0      0        2 
  28  chr28_22432621     ASom    G    C        0      0        2 
  28  chr28_22432621     HCab    G    C        0      0        2 
  28  chr28_22432621     HPrz    G    C      0.5      1        2 
  28  chr28_22432621     ZBoe    G    C        0      0        2 
  28  chr28_22432621     ZGre    G    C        0      0        2 
  28  chr28_22432621     ZHar    G    C        0      0        2 
  28  chr28_22432621   Sample    G    C        0      0        2 
  28  chr28_22433363     AAsi    C    T        0      0        2 
  28  chr28_22433363     AKia    C    T        0      0        2 
  28  chr28_22433363     AOna    C    T        0      0        2 
  28  chr28_22433363     ASom    C    T        0      0        2 
  28  chr28_22433363     HCab    C    T        1      2        2 
  28  chr28_22433363     HPrz    C    T        1      2        2 
  28  chr28_22433363     ZBoe    C    T        0      0        2 
  28  chr28_22433363     ZGre    C    T        0      0        2 
  28  chr28_22433363     ZHar    C    T        0      0        2 
  28  chr28_22433363   Sample    C    T        1      2        2 
  28  chr28_22444120     AAsi    A    C        0      0        2 
  28  chr28_22444120     AKia    A    C        1      2        2 
  28  chr28_22444120     AOna    A    C      0.5      1        2 
  28  chr28_22444120     ASom    A    C        0      0        2 
  28  chr28_22444120     HCab    A    C        0      0        2 
  28  chr28_22444120     HPrz    A    C        0      0        2 
  28  chr28_22444120     ZBoe    A    C        0      0        2 
  28  chr28_22444120     ZGre    A    C        0      0        2 
  28  chr28_22444120     ZHar    A    C        0      0        2 
  28  chr28_22444120   Sample    A    C        0      0        2 
  28  chr28_22444531     AAsi    C    T        0      0        2 
  28  chr28_22444531     AKia    C    T        0      0        2 
  28  chr28_22444531     AOna    C    T        0      0        2 
  28  chr28_22444531     ASom    C    T        0      0        2 
  28  chr28_22444531     HCab    C    T        1      2        2 
  28  chr28_22444531     HPrz    C    T        1      2        2 
  28  chr28_22444531     ZBoe    C    T        0      0        2 
  28  chr28_22444531     ZGre    C    T        0      0        2 
  28  chr28_22444531     ZHar    C    T        0      0        2 
  28  chr28_22444531   Sample    C    T        1      2        2 
  28  chr28_22445517     AAsi    T    C        0      0        2 
  28  chr28_22445517     AKia    T    C        0      0        2 
  28  chr28_22445517     AOna    T    C        0      0        2 
  28  chr28_22445517     ASom    T    C        0      0        2 
  28  chr28_22445517     HCab    T    C        1      2        2 
  28  chr28_22445517     HPrz    T    C        1      2        2 
  28  chr28_22445517     ZBoe    T    C        0      0        2 
  28  chr28_22445517     ZGre    T    C        0      0        2 
  28  chr28_22445517     ZHar    T    C        0      0        2 
  28  chr28_22445517   Sample    T    C        1      2        2 
  28  chr28_22449408     AAsi    G    A        0      0        2 
  28  chr28_22449408     AKia    G    A        0      0        2 
  28  chr28_22449408     AOna    G    A        0      0        2 
  28  chr28_22449408     ASom    G    A        0      0        2 
  28  chr28_22449408     HCab    G    A        0      0        2 
  28  chr28_22449408     HPrz    G    A        0      0        2 
  28  chr28_22449408     ZBoe    G    A      0.5      1        2 
  28  chr28_22449408     ZGre    G    A        0      0        2 
  28  chr28_22449408     ZHar    G    A        0      0        2 
  28  chr28_22449408   Sample    G    A        0      0        2 
  28  chr28_22451901     AAsi    A    C        0      0        2 
  28  chr28_22451901     AKia    A    C        0      0        2 
  28  chr28_22451901     AOna    A    C        0      0        2 
  28  chr28_22451901     ASom    A    C        0      0        2 
  28  chr28_22451901     HCab    A    C        1      2        2 
  28  chr28_22451901     HPrz    A    C        1      2        2 
  28  chr28_22451901     ZBoe    A    C        0      0        2 
  28  chr28_22451901     ZGre    A    C        0      0        2 
  28  chr28_22451901     ZHar    A    C        0      0        2 
  28  chr28_22451901   Sample    A    C        1      2        2 
  28  chr28_22454944     AAsi    G    C        0      0        2 
  28  chr28_22454944     AKia    G    C        0      0        2 
  28  chr28_22454944     AOna    G    C      0.5      1        2 
  28  chr28_22454944     ASom    G    C        0      0        2 
  28  chr28_22454944     HCab    G    C        0      0        2 
  28  chr28_22454944     HPrz    G    C        0      0        2 
  28  chr28_22454944     ZBoe    G    C        0      0        2 
  28  chr28_22454944     ZGre    G    C        0      0        2 
  28  chr28_22454944     ZHar    G    C        0      0        2 
  28  chr28_22454944   Sample    G    C        0      0        2 
  28  chr28_22463209     AAsi    G    A        0      0        2 
  28  chr28_22463209     AKia    G    A        0      0        2 
  28  chr28_22463209     AOna    G    A        1      2        2 
  28  chr28_22463209     ASom    G    A        0      0        2 
  28  chr28_22463209     HCab    G    A        0      0        2 
  28  chr28_22463209     HPrz    G    A        0      0        2 
  28  chr28_22463209     ZBoe    G    A        0      0        2 
  28  chr28_22463209     ZGre    G    A        0      0        2 
  28  chr28_22463209     ZHar    G    A        0      0        2 
  28  chr28_22463209   Sample    G    A        0      0        2 
  28  chr28_22469451     AAsi    G    T      0.5      1        2 
  28  chr28_22469451     AKia    G    T        0      0        2 
  28  chr28_22469451     AOna    G    T        0      0        2 
  28  chr28_22469451     ASom    G    T        1      2        2 
  28  chr28_22469451     HCab    G    T        0      0        2 
  28  chr28_22469451     HPrz    G    T        0      0        2 
  28  chr28_22469451     ZBoe    G    T        0      0        2 
  28  chr28_22469451     ZGre    G    T        0      0        2 
  28  chr28_22469451     ZHar    G    T        0      0        2 
  28  chr28_22469451   Sample    G    T        0      0        2 
  28  chr28_22469675     AAsi    G    A        0      0        2 
  28  chr28_22469675     AKia    G    A        0      0        2 
  28  chr28_22469675     AOna    G    A        0      0        2 
  28  chr28_22469675     ASom    G    A        0      0        2 
  28  chr28_22469675     HCab    G    A        0      0        2 
  28  chr28_22469675     HPrz    G    A      0.5      1        2 
  28  chr28_22469675     ZBoe    G    A        0      0        2 
  28  chr28_22469675     ZGre    G    A        0      0        2 
  28  chr28_22469675     ZHar    G    A        0      0        2 
  28  chr28_22469675   Sample    G    A        0      0        2 
  28  chr28_22476135     AAsi    G    C        0      0        2 
  28  chr28_22476135     AKia    G    C        0      0        2 
  28  chr28_22476135     AOna    G    C        0      0        2 
  28  chr28_22476135     ASom    G    C        0      0        2 
  28  chr28_22476135     HCab    G    C      0.5      1        2 
  28  chr28_22476135     HPrz    G    C        0      0        2 
  28  chr28_22476135     ZBoe    G    C        0      0        2 
  28  chr28_22476135     ZGre    G    C        0      0        2 
  28  chr28_22476135     ZHar    G    C        0      0        2 
  28  chr28_22476135   Sample    G    C        0      0        2 
  28  chr28_22482228     AAsi    T    C        0      0        2 
  28  chr28_22482228     AKia    T    C        0      0        2 
  28  chr28_22482228     AOna    T    C        0      0        2 
  28  chr28_22482228     ASom    T    C        0      0        2 
  28  chr28_22482228     HCab    T    C        0      0        2 
  28  chr28_22482228     HPrz    T    C        0      0        2 
  28  chr28_22482228     ZBoe    T    C        0      0        2 
  28  chr28_22482228     ZGre    T    C        0      0        2 
  28  chr28_22482228     ZHar    T    C        1      2        2 
  28  chr28_22482228   Sample    T    C        0      0        2 
  28  chr28_22488272     AAsi    T    C        0      0        2 
  28  chr28_22488272     AKia    T    C        0      0        2 
  28  chr28_22488272     AOna    T    C        0      0        2 
  28  chr28_22488272     ASom    T    C        0      0        2 
  28  chr28_22488272     HCab    T    C      0.5      1        2 
  28  chr28_22488272     HPrz    T    C        0      0        2 
  28  chr28_22488272     ZBoe    T    C        0      0        2 
  28  chr28_22488272     ZGre    T    C        0      0        2 
  28  chr28_22488272     ZHar    T    C        0      0        2 
  28  chr28_22488272   Sample    T    C        0      0        2 
  28  chr28_22493085     AAsi    T    C        0      0        2 
  28  chr28_22493085     AKia    T    C        0      0        2 
  28  chr28_22493085     AOna    T    C        0      0        2 
  28  chr28_22493085     ASom    T    C        0      0        2 
  28  chr28_22493085     HCab    T    C        1      2        2 
  28  chr28_22493085     HPrz    T    C        1      2        2 
  28  chr28_22493085     ZBoe    T    C        0      0        2 
  28  chr28_22493085     ZGre    T    C        0      0        2 
  28  chr28_22493085     ZHar    T    C        0      0        2 
  28  chr28_22493085   Sample    T    C        1      2        2 
  28  chr28_22493530     AAsi    G    C        0      0        2 
  28  chr28_22493530     AKia    G    C        0      0        2 
  28  chr28_22493530     AOna    G    C        0      0        2 
  28  chr28_22493530     ASom    G    C        0      0        2 
  28  chr28_22493530     HCab    G    C        0      0        2 
  28  chr28_22493530     HPrz    G    C        0      0        2 
  28  chr28_22493530     ZBoe    G    C        0      0        2 
  28  chr28_22493530     ZGre    G    C        0      0        2 
  28  chr28_22493530     ZHar    G    C        1      2        2 
  28  chr28_22493530   Sample    G    C        0      0        2 
  28  chr28_22493816     AAsi    A    C        0      0        2 
  28  chr28_22493816     AKia    A    C        0      0        2 
  28  chr28_22493816     AOna    A    C        0      0        2 
  28  chr28_22493816     ASom    A    C        0      0        2 
  28  chr28_22493816     HCab    A    C        0      0        2 
  28  chr28_22493816     HPrz    A    C        0      0        2 
  28  chr28_22493816     ZBoe    A    C      0.5      1        2 
  28  chr28_22493816     ZGre    A    C        0      0        2 
  28  chr28_22493816     ZHar    A    C        0      0        2 
  28  chr28_22493816   Sample    A    C        0      0        2 
  28  chr28_22495523     AAsi    G    T        0      0        2 
  28  chr28_22495523     AKia    G    T      0.5      1        2 
  28  chr28_22495523     AOna    G    T        0      0        2 
  28  chr28_22495523     ASom    G    T        0      0        2 
  28  chr28_22495523     HCab    G    T        0      0        2 
  28  chr28_22495523     HPrz    G    T        0      0        2 
  28  chr28_22495523     ZBoe    G    T        0      0        2 
  28  chr28_22495523     ZGre    G    T        0      0        2 
  28  chr28_22495523     ZHar    G    T        0      0        2 
  28  chr28_22495523   Sample    G    T        0      0        2 
  28  chr28_22499516     AAsi    T    G        0      0        2 
  28  chr28_22499516     AKia    T    G      0.5      1        2 
  28  chr28_22499516     AOna    T    G        0      0        2 
  28  chr28_22499516     ASom    T    G        0      0        2 
  28  chr28_22499516     HCab    T    G        0      0        2 
  28  chr28_22499516     HPrz    T    G        0      0        2 
  28  chr28_22499516     ZBoe    T    G        0      0        2 
  28  chr28_22499516     ZGre    T    G        0      0        2 
  28  chr28_22499516     ZHar    T    G        0      0        2 
  28  chr28_22499516   Sample    T    G        0      0        2 
  28  chr28_22516784     AAsi    C    A        0      0        2 
  28  chr28_22516784     AKia    C    A        0      0        2 
  28  chr28_22516784     AOna    C    A        0      0        2 
  28  chr28_22516784     ASom    C    A        1      2        2 
  28  chr28_22516784     HCab    C    A        0      0        2 
  28  chr28_22516784     HPrz    C    A        0      0        2 
  28  chr28_22516784     ZBoe    C    A        0      0        2 
  28  chr28_22516784     ZGre    C    A        0      0        2 
  28  chr28_22516784     ZHar    C    A        0      0        2 
  28  chr28_22516784   Sample    C    A        0      0        2 
  28  chr28_22517593     AAsi    T    C        0      0        2 
  28  chr28_22517593     AKia    T    C        0      0        2 
  28  chr28_22517593     AOna    T    C        0      0        2 
  28  chr28_22517593     ASom    T    C        0      0        2 
  28  chr28_22517593     HCab    T    C        1      2        2 
  28  chr28_22517593     HPrz    T    C        1      2        2 
  28  chr28_22517593     ZBoe    T    C        0      0        2 
  28  chr28_22517593     ZGre    T    C        0      0        2 
  28  chr28_22517593     ZHar    T    C        0      0        2 
  28  chr28_22517593   Sample    T    C        1      2        2 
  28  chr28_22522854     AAsi    T    C        0      0        2 
  28  chr28_22522854     AKia    T    C        0      0        2 
  28  chr28_22522854     AOna    T    C        0      0        2 
  28  chr28_22522854     ASom    T    C        0      0        2 
  28  chr28_22522854     HCab    T    C        0      0        2 
  28  chr28_22522854     HPrz    T    C        0      0        2 
  28  chr28_22522854     ZBoe    T    C        0      0        2 
  28  chr28_22522854     ZGre    T    C      0.5      1        2 
  28  chr28_22522854     ZHar    T    C        0      0        2 
  28  chr28_22522854   Sample    T    C        0      0        2 
  28  chr28_22526124     AAsi    T    G        0      0        2 
  28  chr28_22526124     AKia    T    G        0      0        2 
  28  chr28_22526124     AOna    T    G        0      0        2 
  28  chr28_22526124     ASom    T    G        0      0        2 
  28  chr28_22526124     HCab    T    G        1      2        2 
  28  chr28_22526124     HPrz    T    G        1      2        2 
  28  chr28_22526124     ZBoe    T    G        0      0        2 
  28  chr28_22526124     ZGre    T    G        0      0        2 
  28  chr28_22526124     ZHar    T    G        0      0        2 
  28  chr28_22526124   Sample    T    G        1      2        2 
  28  chr28_22526397     AAsi    G    A      0.5      1        2 
  28  chr28_22526397     AKia    G    A        0      0        2 
  28  chr28_22526397     AOna    G    A        0      0        2 
  28  chr28_22526397     ASom    G    A        0      0        2 
  28  chr28_22526397     HCab    G    A        0      0        2 
  28  chr28_22526397     HPrz    G    A        0      0        2 
  28  chr28_22526397     ZBoe    G    A        0      0        2 
  28  chr28_22526397     ZGre    G    A        0      0        2 
  28  chr28_22526397     ZHar    G    A        0      0        2 
  28  chr28_22526397   Sample    G    A        0      0        2 
  28  chr28_22553606     AAsi    A    G        0      0        2 
  28  chr28_22553606     AKia    A    G        0      0        2 
  28  chr28_22553606     AOna    A    G        0      0        2 
  28  chr28_22553606     ASom    A    G        0      0        2 
  28  chr28_22553606     HCab    A    G        1      2        2 
  28  chr28_22553606     HPrz    A    G        1      2        2 
  28  chr28_22553606     ZBoe    A    G        0      0        2 
  28  chr28_22553606     ZGre    A    G        0      0        2 
  28  chr28_22553606     ZHar    A    G        0      0        2 
  28  chr28_22553606   Sample    A    G        1      2        2 
  28  chr28_22553925     AAsi    T    A        0      0        2 
  28  chr28_22553925     AKia    T    A        0      0        2 
  28  chr28_22553925     AOna    T    A        0      0        2 
  28  chr28_22553925     ASom    T    A        0      0        2 
  28  chr28_22553925     HCab    T    A        0      0        2 
  28  chr28_22553925     HPrz    T    A        0      0        2 
  28  chr28_22553925     ZBoe    T    A      0.5      1        2 
  28  chr28_22553925     ZGre    T    A        0      0        2 
  28  chr28_22553925     ZHar    T    A        0      0        2 
  28  chr28_22553925   Sample    T    A        0      0        2 
  28  chr28_22554152     AAsi    G    A        0      0        2 
  28  chr28_22554152     AKia    G    A        0      0        2 
  28  chr28_22554152     AOna    G    A        0      0        2 
  28  chr28_22554152     ASom    G    A        0      0        2 
  28  chr28_22554152     HCab    G    A        1      2        2 
  28  chr28_22554152     HPrz    G    A        1      2        2 
  28  chr28_22554152     ZBoe    G    A        0      0        2 
  28  chr28_22554152     ZGre    G    A        0      0        2 
  28  chr28_22554152     ZHar    G    A        0      0        2 
  28  chr28_22554152   Sample    G    A        0      0        2 
  28  chr28_22561541     AAsi    A    G        0      0        2 
  28  chr28_22561541     AKia    A    G        0      0        2 
  28  chr28_22561541     AOna    A    G        0      0        2 
  28  chr28_22561541     ASom    A    G        0      0        2 
  28  chr28_22561541     HCab    A    G        0      0        2 
  28  chr28_22561541     HPrz    A    G        0      0        2 
  28  chr28_22561541     ZBoe    A    G      0.5      1        2 
  28  chr28_22561541     ZGre    A    G        0      0        2 
  28  chr28_22561541     ZHar    A    G        0      0        2 
  28  chr28_22561541   Sample    A    G        0      0        2 
  28  chr28_22566253     AAsi    G    A        0      0        2 
  28  chr28_22566253     AKia    G    A        0      0        2 
  28  chr28_22566253     AOna    G    A        0      0        2 
  28  chr28_22566253     ASom    G    A        0      0        2 
  28  chr28_22566253     HCab    G    A        1      2        2 
  28  chr28_22566253     HPrz    G    A        1      2        2 
  28  chr28_22566253     ZBoe    G    A        0      0        2 
  28  chr28_22566253     ZGre    G    A        0      0        2 
  28  chr28_22566253     ZHar    G    A        0      0        2 
  28  chr28_22566253   Sample    G    A        1      2        2 
  28  chr28_22568698     AAsi    C    G        0      0        2 
  28  chr28_22568698     AKia    C    G        0      0        2 
  28  chr28_22568698     AOna    C    G        0      0        2 
  28  chr28_22568698     ASom    C    G        1      2        2 
  28  chr28_22568698     HCab    C    G        0      0        2 
  28  chr28_22568698     HPrz    C    G        0      0        2 
  28  chr28_22568698     ZBoe    C    G        0      0        2 
  28  chr28_22568698     ZGre    C    G        0      0        2 
  28  chr28_22568698     ZHar    C    G        0      0        2 
  28  chr28_22568698   Sample    C    G        0      0        2 
  28  chr28_22573596     AAsi    C    G        0      0        2 
  28  chr28_22573596     AKia    C    G        0      0        2 
  28  chr28_22573596     AOna    C    G        0      0        2 
  28  chr28_22573596     ASom    C    G        0      0        2 
  28  chr28_22573596     HCab    C    G        0      0        2 
  28  chr28_22573596     HPrz    C    G        0      0        2 
  28  chr28_22573596     ZBoe    C    G      0.5      1        2 
  28  chr28_22573596     ZGre    C    G        0      0        2 
  28  chr28_22573596     ZHar    C    G        0      0        2 
  28  chr28_22573596   Sample    C    G        0      0        2 
  28  chr28_22575808     AAsi    T    C        1      2        2 
  28  chr28_22575808     AKia    T    C        0      0        2 
  28  chr28_22575808     AOna    T    C        0      0        2 
  28  chr28_22575808     ASom    T    C        1      2        2 
  28  chr28_22575808     HCab    T    C        0      0        2 
  28  chr28_22575808     HPrz    T    C        0      0        2 
  28  chr28_22575808     ZBoe    T    C        0      0        2 
  28  chr28_22575808     ZGre    T    C        0      0        2 
  28  chr28_22575808     ZHar    T    C        0      0        2 
  28  chr28_22575808   Sample    T    C        0      0        2 
  28  chr28_22582634     AAsi    T    C        0      0        2 
  28  chr28_22582634     AKia    T    C        0      0        2 
  28  chr28_22582634     AOna    T    C        0      0        2 
  28  chr28_22582634     ASom    T    C        0      0        2 
  28  chr28_22582634     HCab    T    C        0      0        2 
  28  chr28_22582634     HPrz    T    C        0      0        2 
  28  chr28_22582634     ZBoe    T    C        0      0        2 
  28  chr28_22582634     ZGre    T    C        0      0        2 
  28  chr28_22582634     ZHar    T    C        1      2        2 
  28  chr28_22582634   Sample    T    C        0      0        2 
  28  chr28_22585271     AAsi    G    A        0      0        2 
  28  chr28_22585271     AKia    G    A        0      0        2 
  28  chr28_22585271     AOna    G    A      0.5      1        2 
  28  chr28_22585271     ASom    G    A        0      0        2 
  28  chr28_22585271     HCab    G    A        0      0        2 
  28  chr28_22585271     HPrz    G    A        0      0        2 
  28  chr28_22585271     ZBoe    G    A        0      0        2 
  28  chr28_22585271     ZGre    G    A        0      0        2 
  28  chr28_22585271     ZHar    G    A        0      0        2 
  28  chr28_22585271   Sample    G    A        0      0        2 
  28  chr28_22587771     AAsi    C    T        0      0        2 
  28  chr28_22587771     AKia    C    T        0      0        2 
  28  chr28_22587771     AOna    C    T        0      0        2 
  28  chr28_22587771     ASom    C    T        0      0        2 
  28  chr28_22587771     HCab    C    T        1      2        2 
  28  chr28_22587771     HPrz    C    T        1      2        2 
  28  chr28_22587771     ZBoe    C    T        0      0        2 
  28  chr28_22587771     ZGre    C    T        0      0        2 
  28  chr28_22587771     ZHar    C    T        0      0        2 
  28  chr28_22587771   Sample    C    T        1      2        2 
  28  chr28_22592975     AAsi    T    C      0.5      1        2 
  28  chr28_22592975     AKia    T    C        0      0        2 
  28  chr28_22592975     AOna    T    C        0      0        2 
  28  chr28_22592975     ASom    T    C        0      0        2 
  28  chr28_22592975     HCab    T    C        0      0        2 
  28  chr28_22592975     HPrz    T    C        0      0        2 
  28  chr28_22592975     ZBoe    T    C        0      0        2 
  28  chr28_22592975     ZGre    T    C        0      0        2 
  28  chr28_22592975     ZHar    T    C        0      0        2 
  28  chr28_22592975   Sample    T    C        0      0        2 
  28  chr28_22594315     AAsi    G    A        0      0        2 
  28  chr28_22594315     AKia    G    A        0      0        2 
  28  chr28_22594315     AOna    G    A        0      0        2 
  28  chr28_22594315     ASom    G    A        0      0        2 
  28  chr28_22594315     HCab    G    A        1      2        2 
  28  chr28_22594315     HPrz    G    A        1      2        2 
  28  chr28_22594315     ZBoe    G    A        0      0        2 
  28  chr28_22594315     ZGre    G    A        0      0        2 
  28  chr28_22594315     ZHar    G    A        0      0        2 
  28  chr28_22594315   Sample    G    A        1      2        2 
  28  chr28_22594541     AAsi    C    T      0.5      1        2 
  28  chr28_22594541     AKia    C    T        0      0        2 
  28  chr28_22594541     AOna    C    T        0      0        2 
  28  chr28_22594541     ASom    C    T        0      0        2 
  28  chr28_22594541     HCab    C    T        0      0        2 
  28  chr28_22594541     HPrz    C    T        0      0        2 
  28  chr28_22594541     ZBoe    C    T        0      0        2 
  28  chr28_22594541     ZGre    C    T        0      0        2 
  28  chr28_22594541     ZHar    C    T        0      0        2 
  28  chr28_22594541   Sample    C    T        0      0        2 
  28  chr28_22595406     AAsi    A    T        1      2        2 
  28  chr28_22595406     AKia    A    T        0      0        2 
  28  chr28_22595406     AOna    A    T        0      0        2 
  28  chr28_22595406     ASom    A    T        1      2        2 
  28  chr28_22595406     HCab    A    T        0      0        2 
  28  chr28_22595406     HPrz    A    T        0      0        2 
  28  chr28_22595406     ZBoe    A    T        0      0        2 
  28  chr28_22595406     ZGre    A    T        0      0        2 
  28  chr28_22595406     ZHar    A    T        0      0        2 
  28  chr28_22595406   Sample    A    T        0      0        2 
  28  chr28_22603756     AAsi    C    T        0      0        2 
  28  chr28_22603756     AKia    C    T        0      0        2 
  28  chr28_22603756     AOna    C    T        0      0        2 
  28  chr28_22603756     ASom    C    T        0      0        2 
  28  chr28_22603756     HCab    C    T        1      2        2 
  28  chr28_22603756     HPrz    C    T        1      2        2 
  28  chr28_22603756     ZBoe    C    T        0      0        2 
  28  chr28_22603756     ZGre    C    T        0      0        2 
  28  chr28_22603756     ZHar    C    T        0      0        2 
  28  chr28_22603756   Sample    C    T        1      2        2 
  28  chr28_22605396     AAsi    C    T        0      0        2 
  28  chr28_22605396     AKia    C    T        0      0        2 
  28  chr28_22605396     AOna    C    T        0      0        2 
  28  chr28_22605396     ASom    C    T        0      0        2 
  28  chr28_22605396     HCab    C    T        1      2        2 
  28  chr28_22605396     HPrz    C    T        1      2        2 
  28  chr28_22605396     ZBoe    C    T        0      0        2 
  28  chr28_22605396     ZGre    C    T        0      0        2 
  28  chr28_22605396     ZHar    C    T        0      0        2 
  28  chr28_22605396   Sample    C    T        1      2        2 
  28  chr28_22610160     AAsi    C    T        0      0        2 
  28  chr28_22610160     AKia    C    T        0      0        2 
  28  chr28_22610160     AOna    C    T        0      0        2 
  28  chr28_22610160     ASom    C    T        0      0        2 
```
