## Supplementary File 10. Zonkey (Schubert et al. 2017) report for donkey specimen Ancient10. for "No genetic evidence yet for hinnies at Mazongshan (400-160 BCE), northwestern China": incl_ts.frq.strat (part 296 of 312)

```
  28  chr28_22610160     HCab    C    T        0      0        2 
  28  chr28_22610160     HPrz    C    T        0      0        2 
  28  chr28_22610160     ZBoe    C    T        0      0        2 
  28  chr28_22610160     ZGre    C    T        0      0        2 
  28  chr28_22610160     ZHar    C    T        1      2        2 
  28  chr28_22610160   Sample    C    T        0      0        2 
  28  chr28_22611361     AAsi    G    T        0      0        2 
  28  chr28_22611361     AKia    G    T      0.5      1        2 
  28  chr28_22611361     AOna    G    T        0      0        2 
  28  chr28_22611361     ASom    G    T        0      0        2 
  28  chr28_22611361     HCab    G    T        0      0        2 
  28  chr28_22611361     HPrz    G    T        0      0        2 
  28  chr28_22611361     ZBoe    G    T        0      0        2 
  28  chr28_22611361     ZGre    G    T        0      0        2 
  28  chr28_22611361     ZHar    G    T        0      0        2 
  28  chr28_22611361   Sample    G    T        0      0        2 
  28  chr28_22612772     AAsi    A    G        0      0        2 
  28  chr28_22612772     AKia    A    G        0      0        2 
  28  chr28_22612772     AOna    A    G        0      0        2 
  28  chr28_22612772     ASom    A    G        0      0        2 
  28  chr28_22612772     HCab    A    G        1      2        2 
  28  chr28_22612772     HPrz    A    G        1      2        2 
  28  chr28_22612772     ZBoe    A    G        0      0        2 
  28  chr28_22612772     ZGre    A    G        0      0        2 
  28  chr28_22612772     ZHar    A    G        0      0        2 
  28  chr28_22612772   Sample    A    G        1      2        2 
  28  chr28_22617008     AAsi    C    T        0      0        2 
  28  chr28_22617008     AKia    C    T        0      0        2 
  28  chr28_22617008     AOna    C    T        0      0        2 
  28  chr28_22617008     ASom    C    T        0      0        2 
  28  chr28_22617008     HCab    C    T        1      2        2 
  28  chr28_22617008     HPrz    C    T        1      2        2 
  28  chr28_22617008     ZBoe    C    T        0      0        2 
  28  chr28_22617008     ZGre    C    T        0      0        2 
  28  chr28_22617008     ZHar    C    T        0      0        2 
  28  chr28_22617008   Sample    C    T        1      2        2 
  28  chr28_22624173     AAsi    C    T        1      2        2 
  28  chr28_22624173     AKia    C    T      0.5      1        2 
  28  chr28_22624173     AOna    C    T        1      2        2 
  28  chr28_22624173     ASom    C    T        1      2        2 
  28  chr28_22624173     HCab    C    T        0      0        2 
  28  chr28_22624173     HPrz    C    T        0      0        2 
  28  chr28_22624173     ZBoe    C    T        0      0        2 
  28  chr28_22624173     ZGre    C    T        0      0        2 
  28  chr28_22624173     ZHar    C    T        0      0        2 
  28  chr28_22624173   Sample    C    T        0      0        2 
  28  chr28_22633919     AAsi    G    T        0      0        2 
  28  chr28_22633919     AKia    G    T      0.5      1        2 
  28  chr28_22633919     AOna    G    T      0.5      1        2 
  28  chr28_22633919     ASom    G    T        0      0        2 
  28  chr28_22633919     HCab    G    T        0      0        2 
  28  chr28_22633919     HPrz    G    T        0      0        2 
  28  chr28_22633919     ZBoe    G    T        0      0        2 
  28  chr28_22633919     ZGre    G    T        0      0        2 
  28  chr28_22633919     ZHar    G    T        0      0        2 
  28  chr28_22633919   Sample    G    T        0      0        2 
  28  chr28_22646163     AAsi    C    G        0      0        2 
  28  chr28_22646163     AKia    C    G        0      0        2 
  28  chr28_22646163     AOna    C    G        0      0        2 
  28  chr28_22646163     ASom    C    G        0      0        2 
  28  chr28_22646163     HCab    C    G        0      0        2 
  28  chr28_22646163     HPrz    C    G        0      0        2 
  28  chr28_22646163     ZBoe    C    G      0.5      1        2 
  28  chr28_22646163     ZGre    C    G        0      0        2 
  28  chr28_22646163     ZHar    C    G        0      0        2 
  28  chr28_22646163   Sample    C    G        0      0        2 
  28  chr28_22646672     AAsi    G    A        0      0        2 
  28  chr28_22646672     AKia    G    A        0      0        2 
  28  chr28_22646672     AOna    G    A        0      0        2 
  28  chr28_22646672     ASom    G    A        0      0        2 
  28  chr28_22646672     HCab    G    A        0      0        2 
  28  chr28_22646672     HPrz    G    A        0      0        2 
  28  chr28_22646672     ZBoe    G    A        1      2        2 
  28  chr28_22646672     ZGre    G    A        0      0        2 
  28  chr28_22646672     ZHar    G    A        1      2        2 
  28  chr28_22646672   Sample    G    A        0      0        2 
  28  chr28_22647518     AAsi    T    C        0      0        2 
  28  chr28_22647518     AKia    T    C        0      0        2 
  28  chr28_22647518     AOna    T    C        0      0        2 
  28  chr28_22647518     ASom    T    C        0      0        2 
  28  chr28_22647518     HCab    T    C        0      0        2 
  28  chr28_22647518     HPrz    T    C        0      0        2 
  28  chr28_22647518     ZBoe    T    C        0      0        2 
  28  chr28_22647518     ZGre    T    C        1      2        2 
  28  chr28_22647518     ZHar    T    C        0      0        2 
  28  chr28_22647518   Sample    T    C        0      0        2 
  28  chr28_22650896     AAsi    A    G        1      2        2 
  28  chr28_22650896     AKia    A    G        0      0        2 
  28  chr28_22650896     AOna    A    G        0      0        2 
  28  chr28_22650896     ASom    A    G        1      2        2 
  28  chr28_22650896     HCab    A    G        0      0        2 
  28  chr28_22650896     HPrz    A    G        0      0        2 
  28  chr28_22650896     ZBoe    A    G        0      0        2 
  28  chr28_22650896     ZGre    A    G        0      0        2 
  28  chr28_22650896     ZHar    A    G        0      0        2 
  28  chr28_22650896   Sample    A    G        0      0        2 
  28  chr28_22658184     AAsi    C    A        0      0        2 
  28  chr28_22658184     AKia    C    A        0      0        2 
  28  chr28_22658184     AOna    C    A        0      0        2 
  28  chr28_22658184     ASom    C    A        0      0        2 
  28  chr28_22658184     HCab    C    A        0      0        2 
  28  chr28_22658184     HPrz    C    A      0.5      1        2 
  28  chr28_22658184     ZBoe    C    A        0      0        2 
  28  chr28_22658184     ZGre    C    A        0      0        2 
  28  chr28_22658184     ZHar    C    A        0      0        2 
  28  chr28_22658184   Sample    C    A        0      0        2 
  28  chr28_22672284     AAsi    C    G        0      0        2 
  28  chr28_22672284     AKia    C    G        0      0        2 
  28  chr28_22672284     AOna    C    G        0      0        2 
  28  chr28_22672284     ASom    C    G        0      0        2 
  28  chr28_22672284     HCab    C    G        0      0        2 
  28  chr28_22672284     HPrz    C    G        0      0        2 
  28  chr28_22672284     ZBoe    C    G      0.5      1        2 
  28  chr28_22672284     ZGre    C    G        0      0        2 
  28  chr28_22672284     ZHar    C    G        0      0        2 
  28  chr28_22672284   Sample    C    G        0      0        2 
  28  chr28_22672966     AAsi    G    C        0      0        2 
  28  chr28_22672966     AKia    G    C        0      0        2 
  28  chr28_22672966     AOna    G    C        0      0        2 
  28  chr28_22672966     ASom    G    C        0      0        2 
  28  chr28_22672966     HCab    G    C        1      2        2 
  28  chr28_22672966     HPrz    G    C        1      2        2 
  28  chr28_22672966     ZBoe    G    C        0      0        2 
  28  chr28_22672966     ZGre    G    C        0      0        2 
  28  chr28_22672966     ZHar    G    C        0      0        2 
  28  chr28_22672966   Sample    G    C        1      2        2 
  28  chr28_22673141     AAsi    C    T        0      0        2 
  28  chr28_22673141     AKia    C    T        0      0        2 
  28  chr28_22673141     AOna    C    T        0      0        2 
  28  chr28_22673141     ASom    C    T        1      2        2 
  28  chr28_22673141     HCab    C    T        1      2        2 
  28  chr28_22673141     HPrz    C    T        1      2        2 
  28  chr28_22673141     ZBoe    C    T        0      0        2 
  28  chr28_22673141     ZGre    C    T        0      0        2 
  28  chr28_22673141     ZHar    C    T        0      0        2 
  28  chr28_22673141   Sample    C    T        0      0        2 
  28  chr28_22676799     AAsi    C    A        1      2        2 
  28  chr28_22676799     AKia    C    A        0      0        2 
  28  chr28_22676799     AOna    C    A        0      0        2 
  28  chr28_22676799     ASom    C    A        1      2        2 
  28  chr28_22676799     HCab    C    A        0      0        2 
  28  chr28_22676799     HPrz    C    A        0      0        2 
  28  chr28_22676799     ZBoe    C    A        0      0        2 
  28  chr28_22676799     ZGre    C    A        0      0        2 
  28  chr28_22676799     ZHar    C    A        0      0        2 
  28  chr28_22676799   Sample    C    A        0      0        2 
  28  chr28_22688065     AAsi    A    G        0      0        2 
  28  chr28_22688065     AKia    A    G        1      2        2 
  28  chr28_22688065     AOna    A    G        1      2        2 
  28  chr28_22688065     ASom    A    G        0      0        2 
  28  chr28_22688065     HCab    A    G        0      0        2 
  28  chr28_22688065     HPrz    A    G        0      0        2 
  28  chr28_22688065     ZBoe    A    G        0      0        2 
  28  chr28_22688065     ZGre    A    G        0      0        2 
  28  chr28_22688065     ZHar    A    G        0      0        2 
  28  chr28_22688065   Sample    A    G        0      0        2 
  28  chr28_22690008     AAsi    A    G        1      2        2 
  28  chr28_22690008     AKia    A    G        0      0        2 
  28  chr28_22690008     AOna    A    G        0      0        2 
  28  chr28_22690008     ASom    A    G        1      2        2 
  28  chr28_22690008     HCab    A    G        0      0        2 
  28  chr28_22690008     HPrz    A    G        0      0        2 
  28  chr28_22690008     ZBoe    A    G        0      0        2 
  28  chr28_22690008     ZGre    A    G        0      0        2 
  28  chr28_22690008     ZHar    A    G        0      0        2 
  28  chr28_22690008   Sample    A    G        0      0        2 
  28  chr28_22690106     AAsi    T    G        1      2        2 
  28  chr28_22690106     AKia    T    G        0      0        2 
  28  chr28_22690106     AOna    T    G        0      0        2 
  28  chr28_22690106     ASom    T    G        1      2        2 
  28  chr28_22690106     HCab    T    G        0      0        2 
  28  chr28_22690106     HPrz    T    G        0      0        2 
  28  chr28_22690106     ZBoe    T    G        0      0        2 
  28  chr28_22690106     ZGre    T    G        0      0        2 
  28  chr28_22690106     ZHar    T    G        0      0        2 
  28  chr28_22690106   Sample    T    G        0      0        2 
  28  chr28_22694333     AAsi    A    C        0      0        2 
  28  chr28_22694333     AKia    A    C        0      0        2 
  28  chr28_22694333     AOna    A    C        0      0        2 
  28  chr28_22694333     ASom    A    C        0      0        2 
  28  chr28_22694333     HCab    A    C      0.5      1        2 
  28  chr28_22694333     HPrz    A    C        0      0        2 
  28  chr28_22694333     ZBoe    A    C        0      0        2 
  28  chr28_22694333     ZGre    A    C        0      0        2 
  28  chr28_22694333     ZHar    A    C        0      0        2 
  28  chr28_22694333   Sample    A    C        0      0        2 
  28  chr28_22694821     AAsi    G    A        0      0        2 
  28  chr28_22694821     AKia    G    A        0      0        2 
  28  chr28_22694821     AOna    G    A        0      0        2 
  28  chr28_22694821     ASom    G    A        0      0        2 
  28  chr28_22694821     HCab    G    A        0      0        2 
  28  chr28_22694821     HPrz    G    A        0      0        2 
  28  chr28_22694821     ZBoe    G    A        0      0        2 
  28  chr28_22694821     ZGre    G    A        1      2        2 
  28  chr28_22694821     ZHar    G    A        0      0        2 
  28  chr28_22694821   Sample    G    A        0      0        2 
  28  chr28_22702660     AAsi    C    G        0      0        2 
  28  chr28_22702660     AKia    C    G        0      0        2 
  28  chr28_22702660     AOna    C    G        0      0        2 
  28  chr28_22702660     ASom    C    G        0      0        2 
  28  chr28_22702660     HCab    C    G        0      0        2 
  28  chr28_22702660     HPrz    C    G      0.5      1        2 
  28  chr28_22702660     ZBoe    C    G        0      0        2 
  28  chr28_22702660     ZGre    C    G        0      0        2 
  28  chr28_22702660     ZHar    C    G        0      0        2 
  28  chr28_22702660   Sample    C    G        0      0        2 
  28  chr28_22702738     AAsi    C    T        0      0        2 
  28  chr28_22702738     AKia    C    T        0      0        2 
  28  chr28_22702738     AOna    C    T        0      0        2 
  28  chr28_22702738     ASom    C    T        0      0        2 
  28  chr28_22702738     HCab    C    T        1      2        2 
  28  chr28_22702738     HPrz    C    T        1      2        2 
  28  chr28_22702738     ZBoe    C    T        0      0        2 
  28  chr28_22702738     ZGre    C    T        0      0        2 
  28  chr28_22702738     ZHar    C    T        0      0        2 
  28  chr28_22702738   Sample    C    T        1      2        2 
  28  chr28_22716998     AAsi    A    G        0      0        2 
  28  chr28_22716998     AKia    A    G        0      0        2 
  28  chr28_22716998     AOna    A    G        0      0        2 
  28  chr28_22716998     ASom    A    G        0      0        2 
  28  chr28_22716998     HCab    A    G        1      2        2 
  28  chr28_22716998     HPrz    A    G        1      2        2 
  28  chr28_22716998     ZBoe    A    G        0      0        2 
  28  chr28_22716998     ZGre    A    G        0      0        2 
  28  chr28_22716998     ZHar    A    G        0      0        2 
  28  chr28_22716998   Sample    A    G        1      2        2 
  28  chr28_22717033     AAsi    T    C        0      0        2 
  28  chr28_22717033     AKia    T    C        0      0        2 
  28  chr28_22717033     AOna    T    C        0      0        2 
  28  chr28_22717033     ASom    T    C        0      0        2 
  28  chr28_22717033     HCab    T    C        0      0        2 
  28  chr28_22717033     HPrz    T    C        0      0        2 
  28  chr28_22717033     ZBoe    T    C        1      2        2 
  28  chr28_22717033     ZGre    T    C        0      0        2 
  28  chr28_22717033     ZHar    T    C        0      0        2 
  28  chr28_22717033   Sample    T    C        0      0        2 
  28  chr28_22721525     AAsi    T    C        0      0        2 
  28  chr28_22721525     AKia    T    C        0      0        2 
  28  chr28_22721525     AOna    T    C        0      0        2 
  28  chr28_22721525     ASom    T    C        0      0        2 
  28  chr28_22721525     HCab    T    C        0      0        2 
  28  chr28_22721525     HPrz    T    C        0      0        2 
  28  chr28_22721525     ZBoe    T    C        1      2        2 
  28  chr28_22721525     ZGre    T    C        0      0        2 
  28  chr28_22721525     ZHar    T    C        0      0        2 
  28  chr28_22721525   Sample    T    C        0      0        2 
  28  chr28_22725911     AAsi    A    G        0      0        2 
  28  chr28_22725911     AKia    A    G        0      0        2 
  28  chr28_22725911     AOna    A    G        0      0        2 
  28  chr28_22725911     ASom    A    G        0      0        2 
  28  chr28_22725911     HCab    A    G        0      0        2 
  28  chr28_22725911     HPrz    A    G      0.5      1        2 
  28  chr28_22725911     ZBoe    A    G        0      0        2 
  28  chr28_22725911     ZGre    A    G        0      0        2 
  28  chr28_22725911     ZHar    A    G        0      0        2 
  28  chr28_22725911   Sample    A    G        0      0        2 
  28  chr28_22731284     AAsi    G    A        0      0        2 
  28  chr28_22731284     AKia    G    A        1      2        2 
  28  chr28_22731284     AOna    G    A        1      2        2 
  28  chr28_22731284     ASom    G    A        0      0        2 
  28  chr28_22731284     HCab    G    A        0      0        2 
  28  chr28_22731284     HPrz    G    A        0      0        2 
  28  chr28_22731284     ZBoe    G    A        0      0        2 
  28  chr28_22731284     ZGre    G    A        0      0        2 
  28  chr28_22731284     ZHar    G    A        0      0        2 
  28  chr28_22731284   Sample    G    A        0      0        2 
  28  chr28_22738021     AAsi    G    T        0      0        2 
  28  chr28_22738021     AKia    G    T        0      0        2 
  28  chr28_22738021     AOna    G    T        0      0        2 
  28  chr28_22738021     ASom    G    T        0      0        2 
  28  chr28_22738021     HCab    G    T        1      2        2 
  28  chr28_22738021     HPrz    G    T        1      2        2 
  28  chr28_22738021     ZBoe    G    T        0      0        2 
  28  chr28_22738021     ZGre    G    T        0      0        2 
  28  chr28_22738021     ZHar    G    T        0      0        2 
  28  chr28_22738021   Sample    G    T        1      2        2 
  28  chr28_22740143     AAsi    C    A        0      0        2 
  28  chr28_22740143     AKia    C    A        0      0        2 
  28  chr28_22740143     AOna    C    A        0      0        2 
  28  chr28_22740143     ASom    C    A        0      0        2 
  28  chr28_22740143     HCab    C    A        1      2        2 
  28  chr28_22740143     HPrz    C    A        1      2        2 
  28  chr28_22740143     ZBoe    C    A        0      0        2 
  28  chr28_22740143     ZGre    C    A        0      0        2 
  28  chr28_22740143     ZHar    C    A        0      0        2 
  28  chr28_22740143   Sample    C    A        1      2        2 
  28  chr28_22746973     AAsi    C    T        0      0        2 
  28  chr28_22746973     AKia    C    T        0      0        2 
  28  chr28_22746973     AOna    C    T        0      0        2 
  28  chr28_22746973     ASom    C    T        0      0        2 
  28  chr28_22746973     HCab    C    T        0      0        2 
  28  chr28_22746973     HPrz    C    T        0      0        2 
  28  chr28_22746973     ZBoe    C    T      0.5      1        2 
  28  chr28_22746973     ZGre    C    T        0      0        2 
  28  chr28_22746973     ZHar    C    T        0      0        2 
  28  chr28_22746973   Sample    C    T        0      0        2 
  28  chr28_22747468     AAsi    C    T        0      0        2 
  28  chr28_22747468     AKia    C    T        0      0        2 
  28  chr28_22747468     AOna    C    T        0      0        2 
  28  chr28_22747468     ASom    C    T        0      0        2 
  28  chr28_22747468     HCab    C    T        0      0        2 
  28  chr28_22747468     HPrz    C    T        0      0        2 
  28  chr28_22747468     ZBoe    C    T      0.5      1        2 
  28  chr28_22747468     ZGre    C    T        0      0        2 
  28  chr28_22747468     ZHar    C    T        0      0        2 
  28  chr28_22747468   Sample    C    T        0      0        2 
  28  chr28_22750171     AAsi    A    G        0      0        2 
  28  chr28_22750171     AKia    A    G        0      0        2 
  28  chr28_22750171     AOna    A    G        0      0        2 
  28  chr28_22750171     ASom    A    G        0      0        2 
  28  chr28_22750171     HCab    A    G        1      2        2 
  28  chr28_22750171     HPrz    A    G        1      2        2 
  28  chr28_22750171     ZBoe    A    G        0      0        2 
  28  chr28_22750171     ZGre    A    G        0      0        2 
  28  chr28_22750171     ZHar    A    G        0      0        2 
  28  chr28_22750171   Sample    A    G        1      2        2 
  28  chr28_22752544     AAsi    G    C        0      0        2 
  28  chr28_22752544     AKia    G    C        0      0        2 
  28  chr28_22752544     AOna    G    C        0      0        2 
  28  chr28_22752544     ASom    G    C        0      0        2 
  28  chr28_22752544     HCab    G    C        0      0        2 
  28  chr28_22752544     HPrz    G    C        0      0        2 
  28  chr28_22752544     ZBoe    G    C      0.5      1        2 
  28  chr28_22752544     ZGre    G    C        0      0        2 
  28  chr28_22752544     ZHar    G    C        0      0        2 
  28  chr28_22752544   Sample    G    C        0      0        2 
  28  chr28_22757501     AAsi    C    T        0      0        2 
  28  chr28_22757501     AKia    C    T        0      0        2 
  28  chr28_22757501     AOna    C    T        0      0        2 
  28  chr28_22757501     ASom    C    T        0      0        2 
  28  chr28_22757501     HCab    C    T        1      2        2 
  28  chr28_22757501     HPrz    C    T        1      2        2 
  28  chr28_22757501     ZBoe    C    T        0      0        2 
  28  chr28_22757501     ZGre    C    T        0      0        2 
  28  chr28_22757501     ZHar    C    T        0      0        2 
  28  chr28_22757501   Sample    C    T        1      2        2 
  28  chr28_22764408     AAsi    A    G        0      0        2 
  28  chr28_22764408     AKia    A    G        0      0        2 
  28  chr28_22764408     AOna    A    G        0      0        2 
  28  chr28_22764408     ASom    A    G        0      0        2 
  28  chr28_22764408     HCab    A    G        1      2        2 
  28  chr28_22764408     HPrz    A    G        1      2        2 
  28  chr28_22764408     ZBoe    A    G        0      0        2 
  28  chr28_22764408     ZGre    A    G        0      0        2 
  28  chr28_22764408     ZHar    A    G        0      0        2 
  28  chr28_22764408   Sample    A    G        1      2        2 
  28  chr28_22766008     AAsi    A    G        0      0        2 
  28  chr28_22766008     AKia    A    G      0.5      1        2 
  28  chr28_22766008     AOna    A    G        0      0        2 
  28  chr28_22766008     ASom    A    G        0      0        2 
  28  chr28_22766008     HCab    A    G        0      0        2 
  28  chr28_22766008     HPrz    A    G        0      0        2 
  28  chr28_22766008     ZBoe    A    G        0      0        2 
  28  chr28_22766008     ZGre    A    G        0      0        2 
  28  chr28_22766008     ZHar    A    G        0      0        2 
  28  chr28_22766008   Sample    A    G        0      0        2 
  28  chr28_22767192     AAsi    T    C        0      0        2 
  28  chr28_22767192     AKia    T    C      0.5      1        2 
  28  chr28_22767192     AOna    T    C        0      0        2 
  28  chr28_22767192     ASom    T    C        0      0        2 
  28  chr28_22767192     HCab    T    C        0      0        2 
  28  chr28_22767192     HPrz    T    C        0      0        2 
  28  chr28_22767192     ZBoe    T    C        0      0        2 
  28  chr28_22767192     ZGre    T    C        0      0        2 
  28  chr28_22767192     ZHar    T    C        0      0        2 
  28  chr28_22767192   Sample    T    C        0      0        2 
  28  chr28_22769800     AAsi    T    C        1      2        2 
  28  chr28_22769800     AKia    T    C        0      0        2 
  28  chr28_22769800     AOna    T    C        0      0        2 
  28  chr28_22769800     ASom    T    C        1      2        2 
  28  chr28_22769800     HCab    T    C        0      0        2 
  28  chr28_22769800     HPrz    T    C        0      0        2 
  28  chr28_22769800     ZBoe    T    C        0      0        2 
  28  chr28_22769800     ZGre    T    C        0      0        2 
  28  chr28_22769800     ZHar    T    C        0      0        2 
  28  chr28_22769800   Sample    T    C        0      0        2 
  28  chr28_22770367     AAsi    G    T        1      2        2 
  28  chr28_22770367     AKia    G    T        0      0        2 
  28  chr28_22770367     AOna    G    T        0      0        2 
  28  chr28_22770367     ASom    G    T        0      0        2 
  28  chr28_22770367     HCab    G    T        0      0        2 
  28  chr28_22770367     HPrz    G    T        0      0        2 
  28  chr28_22770367     ZBoe    G    T        0      0        2 
  28  chr28_22770367     ZGre    G    T        0      0        2 
  28  chr28_22770367     ZHar    G    T        0      0        2 
  28  chr28_22770367   Sample    G    T        0      0        2 
  28  chr28_22783595     AAsi    A    T        0      0        2 
  28  chr28_22783595     AKia    A    T        0      0        2 
  28  chr28_22783595     AOna    A    T        0      0        2 
  28  chr28_22783595     ASom    A    T        0      0        2 
  28  chr28_22783595     HCab    A    T        0      0        2 
  28  chr28_22783595     HPrz    A    T        0      0        2 
  28  chr28_22783595     ZBoe    A    T        0      0        2 
  28  chr28_22783595     ZGre    A    T        1      2        2 
  28  chr28_22783595     ZHar    A    T        0      0        2 
  28  chr28_22783595   Sample    A    T        0      0        2 
  28  chr28_22783661     AAsi    C    T        0      0        2 
  28  chr28_22783661     AKia    C    T        0      0        2 
  28  chr28_22783661     AOna    C    T        0      0        2 
  28  chr28_22783661     ASom    C    T        0      0        2 
  28  chr28_22783661     HCab    C    T        0      0        2 
  28  chr28_22783661     HPrz    C    T        0      0        2 
  28  chr28_22783661     ZBoe    C    T        0      0        2 
  28  chr28_22783661     ZGre    C    T        0      0        2 
  28  chr28_22783661     ZHar    C    T        1      2        2 
  28  chr28_22783661   Sample    C    T        0      0        2 
  28  chr28_22785187     AAsi    T    A        0      0        2 
  28  chr28_22785187     AKia    T    A        0      0        2 
  28  chr28_22785187     AOna    T    A        1      2        2 
  28  chr28_22785187     ASom    T    A        0      0        2 
  28  chr28_22785187     HCab    T    A        0      0        2 
  28  chr28_22785187     HPrz    T    A        0      0        2 
  28  chr28_22785187     ZBoe    T    A        0      0        2 
  28  chr28_22785187     ZGre    T    A        0      0        2 
  28  chr28_22785187     ZHar    T    A        0      0        2 
  28  chr28_22785187   Sample    T    A        0      0        2 
  28  chr28_22801244     AAsi    T    C        0      0        2 
  28  chr28_22801244     AKia    T    C        0      0        2 
  28  chr28_22801244     AOna    T    C        0      0        2 
  28  chr28_22801244     ASom    T    C        0      0        2 
  28  chr28_22801244     HCab    T    C        0      0        2 
  28  chr28_22801244     HPrz    T    C        0      0        2 
  28  chr28_22801244     ZBoe    T    C      0.5      1        2 
  28  chr28_22801244     ZGre    T    C        0      0        2 
  28  chr28_22801244     ZHar    T    C        0      0        2 
  28  chr28_22801244   Sample    T    C        0      0        2 
  28  chr28_22803831     AAsi    C    T        0      0        2 
  28  chr28_22803831     AKia    C    T        0      0        2 
  28  chr28_22803831     AOna    C    T        0      0        2 
  28  chr28_22803831     ASom    C    T        0      0        2 
  28  chr28_22803831     HCab    C    T        0      0        2 
  28  chr28_22803831     HPrz    C    T        0      0        2 
  28  chr28_22803831     ZBoe    C    T      0.5      1        2 
  28  chr28_22803831     ZGre    C    T        0      0        2 
  28  chr28_22803831     ZHar    C    T        0      0        2 
  28  chr28_22803831   Sample    C    T        0      0        2 
  28  chr28_22813326     AAsi    C    G        1      2        2 
  28  chr28_22813326     AKia    C    G        0      0        2 
  28  chr28_22813326     AOna    C    G        0      0        2 
  28  chr28_22813326     ASom    C    G        0      0        2 
  28  chr28_22813326     HCab    C    G        0      0        2 
  28  chr28_22813326     HPrz    C    G        0      0        2 
  28  chr28_22813326     ZBoe    C    G        0      0        2 
  28  chr28_22813326     ZGre    C    G        0      0        2 
  28  chr28_22813326     ZHar    C    G        0      0        2 
  28  chr28_22813326   Sample    C    G        0      0        2 
  28  chr28_22816587     AAsi    T    C        0      0        2 
  28  chr28_22816587     AKia    T    C        0      0        2 
  28  chr28_22816587     AOna    T    C        0      0        2 
  28  chr28_22816587     ASom    T    C        0      0        2 
  28  chr28_22816587     HCab    T    C        0      0        2 
  28  chr28_22816587     HPrz    T    C        0      0        2 
  28  chr28_22816587     ZBoe    T    C        0      0        2 
  28  chr28_22816587     ZGre    T    C        0      0        2 
  28  chr28_22816587     ZHar    T    C        1      2        2 
  28  chr28_22816587   Sample    T    C        0      0        2 
  28  chr28_22819166     AAsi    A    G      0.5      1        2 
  28  chr28_22819166     AKia    A    G        0      0        2 
  28  chr28_22819166     AOna    A    G        0      0        2 
  28  chr28_22819166     ASom    A    G        0      0        2 
  28  chr28_22819166     HCab    A    G        0      0        2 
  28  chr28_22819166     HPrz    A    G        0      0        2 
  28  chr28_22819166     ZBoe    A    G        0      0        2 
  28  chr28_22819166     ZGre    A    G        0      0        2 
  28  chr28_22819166     ZHar    A    G        0      0        2 
  28  chr28_22819166   Sample    A    G        0      0        2 
  28  chr28_22819554     AAsi    A    G        0      0        2 
  28  chr28_22819554     AKia    A    G      0.5      1        2 
  28  chr28_22819554     AOna    A    G        0      0        2 
  28  chr28_22819554     ASom    A    G        0      0        2 
  28  chr28_22819554     HCab    A    G        0      0        2 
  28  chr28_22819554     HPrz    A    G        0      0        2 
  28  chr28_22819554     ZBoe    A    G        0      0        2 
  28  chr28_22819554     ZGre    A    G        0      0        2 
  28  chr28_22819554     ZHar    A    G        0      0        2 
  28  chr28_22819554   Sample    A    G        0      0        2 
  28  chr28_22820163     AAsi    G    C        0      0        2 
  28  chr28_22820163     AKia    G    C        0      0        2 
  28  chr28_22820163     AOna    G    C        0      0        2 
  28  chr28_22820163     ASom    G    C        0      0        2 
  28  chr28_22820163     HCab    G    C        1      2        2 
  28  chr28_22820163     HPrz    G    C        1      2        2 
  28  chr28_22820163     ZBoe    G    C        0      0        2 
  28  chr28_22820163     ZGre    G    C        0      0        2 
  28  chr28_22820163     ZHar    G    C        0      0        2 
  28  chr28_22820163   Sample    G    C        1      2        2 
  28  chr28_22822298     AAsi    C    A        0      0        2 
  28  chr28_22822298     AKia    C    A        0      0        2 
  28  chr28_22822298     AOna    C    A        0      0        2 
  28  chr28_22822298     ASom    C    A        0      0        2 
  28  chr28_22822298     HCab    C    A        1      2        2 
  28  chr28_22822298     HPrz    C    A        1      2        2 
  28  chr28_22822298     ZBoe    C    A        0      0        2 
  28  chr28_22822298     ZGre    C    A        0      0        2 
  28  chr28_22822298     ZHar    C    A        0      0        2 
  28  chr28_22822298   Sample    C    A        1      2        2 
  28  chr28_22825642     AAsi    A    G        0      0        2 
  28  chr28_22825642     AKia    A    G        0      0        2 
  28  chr28_22825642     AOna    A    G        0      0        2 
  28  chr28_22825642     ASom    A    G        0      0        2 
  28  chr28_22825642     HCab    A    G        0      0        2 
  28  chr28_22825642     HPrz    A    G        0      0        2 
  28  chr28_22825642     ZBoe    A    G      0.5      1        2 
  28  chr28_22825642     ZGre    A    G        0      0        2 
  28  chr28_22825642     ZHar    A    G        0      0        2 
  28  chr28_22825642   Sample    A    G        0      0        2 
  28  chr28_22830846     AAsi    A    T        0      0        2 
  28  chr28_22830846     AKia    A    T        0      0        2 
  28  chr28_22830846     AOna    A    T        0      0        2 
  28  chr28_22830846     ASom    A    T        0      0        2 
  28  chr28_22830846     HCab    A    T        0      0        2 
  28  chr28_22830846     HPrz    A    T        0      0        2 
  28  chr28_22830846     ZBoe    A    T      0.5      1        2 
  28  chr28_22830846     ZGre    A    T        0      0        2 
  28  chr28_22830846     ZHar    A    T        0      0        2 
  28  chr28_22830846   Sample    A    T        0      0        2 
  28  chr28_22831808     AAsi    A    G        0      0        2 
  28  chr28_22831808     AKia    A    G        0      0        2 
  28  chr28_22831808     AOna    A    G        0      0        2 
  28  chr28_22831808     ASom    A    G        0      0        2 
  28  chr28_22831808     HCab    A    G        0      0        2 
  28  chr28_22831808     HPrz    A    G        0      0        2 
  28  chr28_22831808     ZBoe    A    G        0      0        2 
  28  chr28_22831808     ZGre    A    G        0      0        2 
  28  chr28_22831808     ZHar    A    G      0.5      1        2 
  28  chr28_22831808   Sample    A    G        0      0        2 
  28  chr28_22835531     AAsi    G    A        0      0        2 
  28  chr28_22835531     AKia    G    A        0      0        2 
  28  chr28_22835531     AOna    G    A        0      0        2 
  28  chr28_22835531     ASom    G    A        0      0        2 
  28  chr28_22835531     HCab    G    A        1      2        2 
  28  chr28_22835531     HPrz    G    A        1      2        2 
  28  chr28_22835531     ZBoe    G    A        0      0        2 
  28  chr28_22835531     ZGre    G    A        0      0        2 
  28  chr28_22835531     ZHar    G    A        0      0        2 
  28  chr28_22835531   Sample    G    A        1      2        2 
  28  chr28_22844138     AAsi    C    T        0      0        2 
  28  chr28_22844138     AKia    C    T        0      0        2 
  28  chr28_22844138     AOna    C    T        0      0        2 
  28  chr28_22844138     ASom    C    T        0      0        2 
  28  chr28_22844138     HCab    C    T        1      2        2 
  28  chr28_22844138     HPrz    C    T        1      2        2 
  28  chr28_22844138     ZBoe    C    T        0      0        2 
  28  chr28_22844138     ZGre    C    T        0      0        2 
  28  chr28_22844138     ZHar    C    T        0      0        2 
  28  chr28_22844138   Sample    C    T        0      0        2 
  28  chr28_22844294     AAsi    G    C        0      0        2 
  28  chr28_22844294     AKia    G    C        0      0        2 
  28  chr28_22844294     AOna    G    C        0      0        2 
  28  chr28_22844294     ASom    G    C        0      0        2 
  28  chr28_22844294     HCab    G    C        0      0        2 
  28  chr28_22844294     HPrz    G    C        0      0        2 
  28  chr28_22844294     ZBoe    G    C      0.5      1        2 
  28  chr28_22844294     ZGre    G    C        0      0        2 
  28  chr28_22844294     ZHar    G    C        0      0        2 
  28  chr28_22844294   Sample    G    C        0      0        2 
  28  chr28_22845107     AAsi    T    C        0      0        2 
  28  chr28_22845107     AKia    T    C        0      0        2 
  28  chr28_22845107     AOna    T    C      0.5      1        2 
  28  chr28_22845107     ASom    T    C        0      0        2 
  28  chr28_22845107     HCab    T    C        0      0        2 
  28  chr28_22845107     HPrz    T    C        0      0        2 
  28  chr28_22845107     ZBoe    T    C        0      0        2 
  28  chr28_22845107     ZGre    T    C        0      0        2 
  28  chr28_22845107     ZHar    T    C        0      0        2 
  28  chr28_22845107   Sample    T    C        0      0        2 
  28  chr28_22850819     AAsi    G    A        0      0        2 
  28  chr28_22850819     AKia    G    A        1      2        2 
  28  chr28_22850819     AOna    G    A        1      2        2 
  28  chr28_22850819     ASom    G    A        0      0        2 
  28  chr28_22850819     HCab    G    A        0      0        2 
  28  chr28_22850819     HPrz    G    A        0      0        2 
  28  chr28_22850819     ZBoe    G    A        0      0        2 
  28  chr28_22850819     ZGre    G    A        0      0        2 
  28  chr28_22850819     ZHar    G    A        0      0        2 
  28  chr28_22850819   Sample    G    A        0      0        2 
  28  chr28_22852511     AAsi    C    T        0      0        2 
  28  chr28_22852511     AKia    C    T        0      0        2 
  28  chr28_22852511     AOna    C    T        0      0        2 
  28  chr28_22852511     ASom    C    T        0      0        2 
  28  chr28_22852511     HCab    C    T        0      0        2 
  28  chr28_22852511     HPrz    C    T        0      0        2 
  28  chr28_22852511     ZBoe    C    T      0.5      1        2 
  28  chr28_22852511     ZGre    C    T        0      0        2 
  28  chr28_22852511     ZHar    C    T        0      0        2 
  28  chr28_22852511   Sample    C    T        0      0        2 
  28  chr28_22853229     AAsi    A    G        0      0        2 
  28  chr28_22853229     AKia    A    G        0      0        2 
  28  chr28_22853229     AOna    A    G        0      0        2 
  28  chr28_22853229     ASom    A    G        0      0        2 
  28  chr28_22853229     HCab    A    G        1      2        2 
  28  chr28_22853229     HPrz    A    G        1      2        2 
  28  chr28_22853229     ZBoe    A    G        0      0        2 
  28  chr28_22853229     ZGre    A    G        0      0        2 
  28  chr28_22853229     ZHar    A    G        0      0        2 
  28  chr28_22853229   Sample    A    G        1      2        2 
  28  chr28_22855317     AAsi    T    A        0      0        2 
  28  chr28_22855317     AKia    T    A        0      0        2 
  28  chr28_22855317     AOna    T    A        0      0        2 
  28  chr28_22855317     ASom    T    A        0      0        2 
  28  chr28_22855317     HCab    T    A        1      2        2 
  28  chr28_22855317     HPrz    T    A        1      2        2 
  28  chr28_22855317     ZBoe    T    A        0      0        2 
  28  chr28_22855317     ZGre    T    A        0      0        2 
  28  chr28_22855317     ZHar    T    A        0      0        2 
  28  chr28_22855317   Sample    T    A        1      2        2 
  28  chr28_22857913     AAsi    A    T        0      0        2 
  28  chr28_22857913     AKia    A    T        0      0        2 
  28  chr28_22857913     AOna    A    T        0      0        2 
  28  chr28_22857913     ASom    A    T        1      2        2 
  28  chr28_22857913     HCab    A    T        0      0        2 
  28  chr28_22857913     HPrz    A    T        0      0        2 
  28  chr28_22857913     ZBoe    A    T        0      0        2 
  28  chr28_22857913     ZGre    A    T        0      0        2 
  28  chr28_22857913     ZHar    A    T        0      0        2 
  28  chr28_22857913   Sample    A    T        0      0        2 
  28  chr28_22869055     AAsi    T    G        0      0        2 
  28  chr28_22869055     AKia    T    G        0      0        2 
  28  chr28_22869055     AOna    T    G        0      0        2 
  28  chr28_22869055     ASom    T    G        0      0        2 
  28  chr28_22869055     HCab    T    G        0      0        2 
  28  chr28_22869055     HPrz    T    G        0      0        2 
  28  chr28_22869055     ZBoe    T    G        0      0        2 
  28  chr28_22869055     ZGre    T    G        1      2        2 
  28  chr28_22869055     ZHar    T    G        0      0        2 
  28  chr28_22869055   Sample    T    G        0      0        2 
  28  chr28_22872630     AAsi    G    C        0      0        2 
  28  chr28_22872630     AKia    G    C        0      0        2 
  28  chr28_22872630     AOna    G    C        0      0        2 
  28  chr28_22872630     ASom    G    C        0      0        2 
  28  chr28_22872630     HCab    G    C        1      2        2 
  28  chr28_22872630     HPrz    G    C        1      2        2 
  28  chr28_22872630     ZBoe    G    C        0      0        2 
  28  chr28_22872630     ZGre    G    C        0      0        2 
  28  chr28_22872630     ZHar    G    C        0      0        2 
  28  chr28_22872630   Sample    G    C        1      2        2 
  28  chr28_22872740     AAsi    A    G        0      0        2 
  28  chr28_22872740     AKia    A    G        0      0        2 
  28  chr28_22872740     AOna    A    G        0      0        2 
  28  chr28_22872740     ASom    A    G        0      0        2 
  28  chr28_22872740     HCab    A    G        0      0        2 
  28  chr28_22872740     HPrz    A    G        0      0        2 
  28  chr28_22872740     ZBoe    A    G        0      0        2 
  28  chr28_22872740     ZGre    A    G        1      2        2 
  28  chr28_22872740     ZHar    A    G        0      0        2 
  28  chr28_22872740   Sample    A    G        0      0        2 
  28  chr28_22873990     AAsi    G    A        1      2        2 
  28  chr28_22873990     AKia    G    A        0      0        2 
  28  chr28_22873990     AOna    G    A        0      0        2 
  28  chr28_22873990     ASom    G    A        1      2        2 
  28  chr28_22873990     HCab    G    A        0      0        2 
  28  chr28_22873990     HPrz    G    A        0      0        2 
  28  chr28_22873990     ZBoe    G    A        0      0        2 
  28  chr28_22873990     ZGre    G    A        0      0        2 
  28  chr28_22873990     ZHar    G    A        0      0        2 
  28  chr28_22873990   Sample    G    A        0      0        2 
  28  chr28_22879905     AAsi    C    T        0      0        2 
  28  chr28_22879905     AKia    C    T        0      0        2 
  28  chr28_22879905     AOna    C    T        0      0        2 
  28  chr28_22879905     ASom    C    T        0      0        2 
  28  chr28_22879905     HCab    C    T        0      0        2 
  28  chr28_22879905     HPrz    C    T        0      0        2 
  28  chr28_22879905     ZBoe    C    T        1      2        2 
  28  chr28_22879905     ZGre    C    T        0      0        2 
  28  chr28_22879905     ZHar    C    T        0      0        2 
  28  chr28_22879905   Sample    C    T        0      0        2 
  28  chr28_22882481     AAsi    A    G        0      0        2 
  28  chr28_22882481     AKia    A    G      0.5      1        2 
  28  chr28_22882481     AOna    A    G        0      0        2 
  28  chr28_22882481     ASom    A    G        0      0        2 
  28  chr28_22882481     HCab    A    G        0      0        2 
  28  chr28_22882481     HPrz    A    G        0      0        2 
  28  chr28_22882481     ZBoe    A    G        0      0        2 
  28  chr28_22882481     ZGre    A    G        0      0        2 
  28  chr28_22882481     ZHar    A    G        0      0        2 
  28  chr28_22882481   Sample    A    G        0      0        2 
  28  chr28_22887955     AAsi    T    C        1      2        2 
  28  chr28_22887955     AKia    T    C        0      0        2 
  28  chr28_22887955     AOna    T    C        0      0        2 
  28  chr28_22887955     ASom    T    C        1      2        2 
  28  chr28_22887955     HCab    T    C        0      0        2 
  28  chr28_22887955     HPrz    T    C        0      0        2 
  28  chr28_22887955     ZBoe    T    C        0      0        2 
  28  chr28_22887955     ZGre    T    C        0      0        2 
  28  chr28_22887955     ZHar    T    C        0      0        2 
  28  chr28_22887955   Sample    T    C        0      0        2 
  28  chr28_22895343     AAsi    C    T        1      2        2 
  28  chr28_22895343     AKia    C    T        0      0        2 
  28  chr28_22895343     AOna    C    T        0      0        2 
  28  chr28_22895343     ASom    C    T        1      2        2 
  28  chr28_22895343     HCab    C    T        0      0        2 
  28  chr28_22895343     HPrz    C    T        0      0        2 
  28  chr28_22895343     ZBoe    C    T        0      0        2 
  28  chr28_22895343     ZGre    C    T        0      0        2 
  28  chr28_22895343     ZHar    C    T        0      0        2 
  28  chr28_22895343   Sample    C    T        0      0        2 
  28  chr28_22900895     AAsi    C    G        0      0        2 
  28  chr28_22900895     AKia    C    G        0      0        2 
  28  chr28_22900895     AOna    C    G        0      0        2 
  28  chr28_22900895     ASom    C    G        0      0        2 
  28  chr28_22900895     HCab    C    G        0      0        2 
  28  chr28_22900895     HPrz    C    G        0      0        2 
  28  chr28_22900895     ZBoe    C    G        0      0        2 
  28  chr28_22900895     ZGre    C    G        1      2        2 
  28  chr28_22900895     ZHar    C    G        0      0        2 
  28  chr28_22900895   Sample    C    G        0      0        2 
  28  chr28_22905439     AAsi    C    T        0      0        2 
  28  chr28_22905439     AKia    C    T        0      0        2 
  28  chr28_22905439     AOna    C    T        0      0        2 
  28  chr28_22905439     ASom    C    T        0      0        2 
  28  chr28_22905439     HCab    C    T        1      2        2 
  28  chr28_22905439     HPrz    C    T        1      2        2 
  28  chr28_22905439     ZBoe    C    T        0      0        2 
  28  chr28_22905439     ZGre    C    T        0      0        2 
  28  chr28_22905439     ZHar    C    T        0      0        2 
  28  chr28_22905439   Sample    C    T        1      2        2 
  28  chr28_22914795     AAsi    A    G        0      0        2 
  28  chr28_22914795     AKia    A    G        0      0        2 
  28  chr28_22914795     AOna    A    G        0      0        2 
  28  chr28_22914795     ASom    A    G        0      0        2 
  28  chr28_22914795     HCab    A    G        0      0        2 
  28  chr28_22914795     HPrz    A    G        0      0        2 
  28  chr28_22914795     ZBoe    A    G        0      0        2 
  28  chr28_22914795     ZGre    A    G        1      2        2 
  28  chr28_22914795     ZHar    A    G        0      0        2 
  28  chr28_22914795   Sample    A    G        0      0        2 
  28  chr28_22916942     AAsi    A    G        0      0        2 
  28  chr28_22916942     AKia    A    G      0.5      1        2 
  28  chr28_22916942     AOna    A    G        0      0        2 
  28  chr28_22916942     ASom    A    G        0      0        2 
  28  chr28_22916942     HCab    A    G        0      0        2 
  28  chr28_22916942     HPrz    A    G        0      0        2 
  28  chr28_22916942     ZBoe    A    G        0      0        2 
  28  chr28_22916942     ZGre    A    G        0      0        2 
  28  chr28_22916942     ZHar    A    G        0      0        2 
  28  chr28_22916942   Sample    A    G        0      0        2 
  28  chr28_22929069     AAsi    A    G        0      0        2 
  28  chr28_22929069     AKia    A    G        0      0        2 
  28  chr28_22929069     AOna    A    G        0      0        2 
  28  chr28_22929069     ASom    A    G        0      0        2 
  28  chr28_22929069     HCab    A    G        1      2        2 
  28  chr28_22929069     HPrz    A    G        1      2        2 
  28  chr28_22929069     ZBoe    A    G        0      0        2 
  28  chr28_22929069     ZGre    A    G        0      0        2 
  28  chr28_22929069     ZHar    A    G        0      0        2 
  28  chr28_22929069   Sample    A    G        1      2        2 
  28  chr28_22931472     AAsi    A    G        0      0        2 
  28  chr28_22931472     AKia    A    G        0      0        2 
  28  chr28_22931472     AOna    A    G      0.5      1        2 
  28  chr28_22931472     ASom    A    G        0      0        2 
  28  chr28_22931472     HCab    A    G        0      0        2 
  28  chr28_22931472     HPrz    A    G        0      0        2 
  28  chr28_22931472     ZBoe    A    G        0      0        2 
  28  chr28_22931472     ZGre    A    G        0      0        2 
  28  chr28_22931472     ZHar    A    G        0      0        2 
  28  chr28_22931472   Sample    A    G        0      0        2 
  28  chr28_22934796     AAsi    A    G        0      0        2 
  28  chr28_22934796     AKia    A    G        0      0        2 
  28  chr28_22934796     AOna    A    G      0.5      1        2 
  28  chr28_22934796     ASom    A    G        0      0        2 
  28  chr28_22934796     HCab    A    G        0      0        2 
  28  chr28_22934796     HPrz    A    G        0      0        2 
  28  chr28_22934796     ZBoe    A    G        0      0        2 
  28  chr28_22934796     ZGre    A    G        0      0        2 
  28  chr28_22934796     ZHar    A    G        0      0        2 
  28  chr28_22934796   Sample    A    G        0      0        2 
  28  chr28_22935052     AAsi    C    T        0      0        2 
  28  chr28_22935052     AKia    C    T        0      0        2 
  28  chr28_22935052     AOna    C    T        0      0        2 
  28  chr28_22935052     ASom    C    T        0      0        2 
  28  chr28_22935052     HCab    C    T        1      2        2 
  28  chr28_22935052     HPrz    C    T        1      2        2 
  28  chr28_22935052     ZBoe    C    T        0      0        2 
  28  chr28_22935052     ZGre    C    T        0      0        2 
  28  chr28_22935052     ZHar    C    T        0      0        2 
  28  chr28_22935052   Sample    C    T        1      2        2 
  28  chr28_22942827     AAsi    A    G        0      0        2 
  28  chr28_22942827     AKia    A    G        0      0        2 
  28  chr28_22942827     AOna    A    G        0      0        2 
  28  chr28_22942827     ASom    A    G        0      0        2 
  28  chr28_22942827     HCab    A    G        1      2        2 
  28  chr28_22942827     HPrz    A    G        1      2        2 
  28  chr28_22942827     ZBoe    A    G        0      0        2 
  28  chr28_22942827     ZGre    A    G        0      0        2 
  28  chr28_22942827     ZHar    A    G        0      0        2 
  28  chr28_22942827   Sample    A    G        1      2        2 
  28  chr28_22943313     AAsi    G    A        0      0        2 
  28  chr28_22943313     AKia    G    A        0      0        2 
  28  chr28_22943313     AOna    G    A        0      0        2 
  28  chr28_22943313     ASom    G    A        0      0        2 
  28  chr28_22943313     HCab    G    A        1      2        2 
  28  chr28_22943313     HPrz    G    A        1      2        2 
  28  chr28_22943313     ZBoe    G    A        0      0        2 
  28  chr28_22943313     ZGre    G    A        0      0        2 
  28  chr28_22943313     ZHar    G    A        0      0        2 
  28  chr28_22943313   Sample    G    A        1      2        2 
  28  chr28_22943854     AAsi    T    C        0      0        2 
  28  chr28_22943854     AKia    T    C        0      0        2 
  28  chr28_22943854     AOna    T    C        0      0        2 
  28  chr28_22943854     ASom    T    C        0      0        2 
  28  chr28_22943854     HCab    T    C        0      0        2 
  28  chr28_22943854     HPrz    T    C        0      0        2 
  28  chr28_22943854     ZBoe    T    C        0      0        2 
  28  chr28_22943854     ZGre    T    C        0      0        2 
  28  chr28_22943854     ZHar    T    C        1      2        2 
  28  chr28_22943854   Sample    T    C        0      0        2 
  28  chr28_22944720     AAsi    C    A        0      0        2 
  28  chr28_22944720     AKia    C    A        0      0        2 
  28  chr28_22944720     AOna    C    A        0      0        2 
  28  chr28_22944720     ASom    C    A        0      0        2 
  28  chr28_22944720     HCab    C    A        1      2        2 
  28  chr28_22944720     HPrz    C    A        1      2        2 
  28  chr28_22944720     ZBoe    C    A        0      0        2 
  28  chr28_22944720     ZGre    C    A        0      0        2 
  28  chr28_22944720     ZHar    C    A        0      0        2 
  28  chr28_22944720   Sample    C    A        1      2        2 
  28  chr28_22955423     AAsi    A    T        0      0        2 
  28  chr28_22955423     AKia    A    T        0      0        2 
  28  chr28_22955423     AOna    A    T        0      0        2 
  28  chr28_22955423     ASom    A    T        0      0        2 
  28  chr28_22955423     HCab    A    T        1      2        2 
  28  chr28_22955423     HPrz    A    T        1      2        2 
  28  chr28_22955423     ZBoe    A    T        0      0        2 
  28  chr28_22955423     ZGre    A    T        0      0        2 
  28  chr28_22955423     ZHar    A    T        0      0        2 
  28  chr28_22955423   Sample    A    T        1      2        2 
  28  chr28_22963020     AAsi    A    G        0      0        2 
  28  chr28_22963020     AKia    A    G        0      0        2 
  28  chr28_22963020     AOna    A    G        0      0        2 
  28  chr28_22963020     ASom    A    G        0      0        2 
  28  chr28_22963020     HCab    A    G        1      2        2 
  28  chr28_22963020     HPrz    A    G        1      2        2 
  28  chr28_22963020     ZBoe    A    G        0      0        2 
  28  chr28_22963020     ZGre    A    G        1      2        2 
  28  chr28_22963020     ZHar    A    G        0      0        2 
  28  chr28_22963020   Sample    A    G        1      2        2 
  28  chr28_22985096     AAsi    A    G        0      0        2 
  28  chr28_22985096     AKia    A    G        0      0        2 
  28  chr28_22985096     AOna    A    G        0      0        2 
  28  chr28_22985096     ASom    A    G        0      0        2 
  28  chr28_22985096     HCab    A    G        1      2        2 
  28  chr28_22985096     HPrz    A    G        1      2        2 
  28  chr28_22985096     ZBoe    A    G        0      0        2 
  28  chr28_22985096     ZGre    A    G        0      0        2 
  28  chr28_22985096     ZHar    A    G        0      0        2 
  28  chr28_22985096   Sample    A    G        1      2        2 
  28  chr28_23013179     AAsi    A    G        0      0        2 
  28  chr28_23013179     AKia    A    G      0.5      1        2 
  28  chr28_23013179     AOna    A    G        1      2        2 
  28  chr28_23013179     ASom    A    G        0      0        2 
  28  chr28_23013179     HCab    A    G        0      0        2 
  28  chr28_23013179     HPrz    A    G        0      0        2 
  28  chr28_23013179     ZBoe    A    G        0      0        2 
  28  chr28_23013179     ZGre    A    G        0      0        2 
  28  chr28_23013179     ZHar    A    G        0      0        2 
  28  chr28_23013179   Sample    A    G        0      0        2 
  28  chr28_23046400     AAsi    A    G        0      0        2 
  28  chr28_23046400     AKia    A    G        0      0        2 
  28  chr28_23046400     AOna    A    G        0      0        2 
  28  chr28_23046400     ASom    A    G        0      0        2 
  28  chr28_23046400     HCab    A    G        0      0        2 
  28  chr28_23046400     HPrz    A    G        0      0        2 
  28  chr28_23046400     ZBoe    A    G        0      0        2 
  28  chr28_23046400     ZGre    A    G        1      2        2 
  28  chr28_23046400     ZHar    A    G        0      0        2 
  28  chr28_23046400   Sample    A    G        0      0        2 
  28  chr28_23060686     AAsi    C    A        0      0        2 
  28  chr28_23060686     AKia    C    A        0      0        2 
  28  chr28_23060686     AOna    C    A        0      0        2 
  28  chr28_23060686     ASom    C    A        0      0        2 
  28  chr28_23060686     HCab    C    A        0      0        2 
  28  chr28_23060686     HPrz    C    A        0      0        2 
  28  chr28_23060686     ZBoe    C    A      0.5      1        2 
  28  chr28_23060686     ZGre    C    A        0      0        2 
  28  chr28_23060686     ZHar    C    A        0      0        2 
  28  chr28_23060686   Sample    C    A        0      0        2 
  28  chr28_23080856     AAsi    G    A        0      0        2 
  28  chr28_23080856     AKia    G    A        0      0        2 
  28  chr28_23080856     AOna    G    A        0      0        2 
  28  chr28_23080856     ASom    G    A        0      0        2 
  28  chr28_23080856     HCab    G    A        0      0        2 
  28  chr28_23080856     HPrz    G    A        0      0        2 
  28  chr28_23080856     ZBoe    G    A        0      0        2 
  28  chr28_23080856     ZGre    G    A        0      0        2 
  28  chr28_23080856     ZHar    G    A      0.5      1        2 
  28  chr28_23080856   Sample    G    A        0      0        2 
  28  chr28_23082107     AAsi    T    G        0      0        2 
  28  chr28_23082107     AKia    T    G        0      0        2 
  28  chr28_23082107     AOna    T    G        0      0        2 
  28  chr28_23082107     ASom    T    G        0      0        2 
  28  chr28_23082107     HCab    T    G        1      2        2 
  28  chr28_23082107     HPrz    T    G        1      2        2 
  28  chr28_23082107     ZBoe    T    G        0      0        2 
  28  chr28_23082107     ZGre    T    G        0      0        2 
  28  chr28_23082107     ZHar    T    G        0      0        2 
  28  chr28_23082107   Sample    T    G        1      2        2 
  28  chr28_23082431     AAsi    T    C        0      0        2 
  28  chr28_23082431     AKia    T    C        0      0        2 
  28  chr28_23082431     AOna    T    C        0      0        2 
  28  chr28_23082431     ASom    T    C        0      0        2 
  28  chr28_23082431     HCab    T    C        0      0        2 
  28  chr28_23082431     HPrz    T    C        0      0        2 
  28  chr28_23082431     ZBoe    T    C      0.5      1        2 
  28  chr28_23082431     ZGre    T    C        0      0        2 
  28  chr28_23082431     ZHar    T    C        0      0        2 
  28  chr28_23082431   Sample    T    C        0      0        2 
  28  chr28_23110484     AAsi    T    C        0      0        2 
  28  chr28_23110484     AKia    T    C        0      0        2 
  28  chr28_23110484     AOna    T    C        0      0        2 
  28  chr28_23110484     ASom    T    C        0      0        2 
  28  chr28_23110484     HCab    T    C        1      2        2 
  28  chr28_23110484     HPrz    T    C        1      2        2 
  28  chr28_23110484     ZBoe    T    C        0      0        2 
  28  chr28_23110484     ZGre    T    C        0      0        2 
  28  chr28_23110484     ZHar    T    C        0      0        2 
  28  chr28_23110484   Sample    T    C        1      2        2 
  28  chr28_23118365     AAsi    G    A        0      0        2 
  28  chr28_23118365     AKia    G    A        0      0        2 
  28  chr28_23118365     AOna    G    A        0      0        2 
  28  chr28_23118365     ASom    G    A        0      0        2 
  28  chr28_23118365     HCab    G    A        1      2        2 
  28  chr28_23118365     HPrz    G    A        1      2        2 
  28  chr28_23118365     ZBoe    G    A        0      0        2 
  28  chr28_23118365     ZGre    G    A        0      0        2 
  28  chr28_23118365     ZHar    G    A        0      0        2 
  28  chr28_23118365   Sample    G    A        1      2        2 
  28  chr28_23129913     AAsi    G    A        0      0        2 
  28  chr28_23129913     AKia    G    A        0      0        2 
  28  chr28_23129913     AOna    G    A        0      0        2 
  28  chr28_23129913     ASom    G    A        0      0        2 
  28  chr28_23129913     HCab    G    A        1      2        2 
  28  chr28_23129913     HPrz    G    A        1      2        2 
  28  chr28_23129913     ZBoe    G    A        0      0        2 
  28  chr28_23129913     ZGre    G    A        0      0        2 
  28  chr28_23129913     ZHar    G    A        0      0        2 
  28  chr28_23129913   Sample    G    A        1      2        2 
  28  chr28_23140556     AAsi    G    T        0      0        2 
  28  chr28_23140556     AKia    G    T        1      2        2 
  28  chr28_23140556     AOna    G    T        1      2        2 
  28  chr28_23140556     ASom    G    T        0      0        2 
  28  chr28_23140556     HCab    G    T        0      0        2 
  28  chr28_23140556     HPrz    G    T        0      0        2 
  28  chr28_23140556     ZBoe    G    T        0      0        2 
  28  chr28_23140556     ZGre    G    T        0      0        2 
  28  chr28_23140556     ZHar    G    T        0      0        2 
  28  chr28_23140556   Sample    G    T        0      0        2 
  28  chr28_23142011     AAsi    T    C      0.5      1        2 
  28  chr28_23142011     AKia    T    C        0      0        2 
  28  chr28_23142011     AOna    T    C        0      0        2 
  28  chr28_23142011     ASom    T    C        0      0        2 
  28  chr28_23142011     HCab    T    C        0      0        2 
  28  chr28_23142011     HPrz    T    C        0      0        2 
  28  chr28_23142011     ZBoe    T    C        0      0        2 
  28  chr28_23142011     ZGre    T    C        0      0        2 
  28  chr28_23142011     ZHar    T    C        0      0        2 
  28  chr28_23142011   Sample    T    C        0      0        2 
  28  chr28_23142137     AAsi    C    T        0      0        2 
  28  chr28_23142137     AKia    C    T        0      0        2 
  28  chr28_23142137     AOna    C    T        0      0        2 
  28  chr28_23142137     ASom    C    T        0      0        2 
  28  chr28_23142137     HCab    C    T        1      2        2 
  28  chr28_23142137     HPrz    C    T        1      2        2 
  28  chr28_23142137     ZBoe    C    T        0      0        2 
  28  chr28_23142137     ZGre    C    T        0      0        2 
  28  chr28_23142137     ZHar    C    T        0      0        2 
  28  chr28_23142137   Sample    C    T        1      2        2 
  28  chr28_23144951     AAsi    A    T        0      0        2 
  28  chr28_23144951     AKia    A    T        0      0        2 
  28  chr28_23144951     AOna    A    T        0      0        2 
  28  chr28_23144951     ASom    A    T        0      0        2 
  28  chr28_23144951     HCab    A    T        1      2        2 
  28  chr28_23144951     HPrz    A    T        1      2        2 
  28  chr28_23144951     ZBoe    A    T        0      0        2 
  28  chr28_23144951     ZGre    A    T        0      0        2 
  28  chr28_23144951     ZHar    A    T        0      0        2 
  28  chr28_23144951   Sample    A    T        1      2        2 
  28  chr28_23146021     AAsi    T    C        0      0        2 
  28  chr28_23146021     AKia    T    C        0      0        2 
  28  chr28_23146021     AOna    T    C        0      0        2 
  28  chr28_23146021     ASom    T    C        0      0        2 
  28  chr28_23146021     HCab    T    C        1      2        2 
  28  chr28_23146021     HPrz    T    C        1      2        2 
  28  chr28_23146021     ZBoe    T    C        0      0        2 
  28  chr28_23146021     ZGre    T    C        0      0        2 
  28  chr28_23146021     ZHar    T    C        0      0        2 
  28  chr28_23146021   Sample    T    C        1      2        2 
  28  chr28_23148195     AAsi    C    T        0      0        2 
  28  chr28_23148195     AKia    C    T        0      0        2 
  28  chr28_23148195     AOna    C    T        0      0        2 
  28  chr28_23148195     ASom    C    T        0      0        2 
  28  chr28_23148195     HCab    C    T        0      0        2 
  28  chr28_23148195     HPrz    C    T        0      0        2 
  28  chr28_23148195     ZBoe    C    T        1      2        2 
  28  chr28_23148195     ZGre    C    T        0      0        2 
  28  chr28_23148195     ZHar    C    T        0      0        2 
  28  chr28_23148195   Sample    C    T        0      0        2 
  28  chr28_23150299     AAsi    T    C        0      0        2 
  28  chr28_23150299     AKia    T    C        0      0        2 
  28  chr28_23150299     AOna    T    C        0      0        2 
  28  chr28_23150299     ASom    T    C        0      0        2 
  28  chr28_23150299     HCab    T    C        0      0        2 
  28  chr28_23150299     HPrz    T    C        0      0        2 
  28  chr28_23150299     ZBoe    T    C        0      0        2 
  28  chr28_23150299     ZGre    T    C        1      2        2 
  28  chr28_23150299     ZHar    T    C        0      0        2 
  28  chr28_23150299   Sample    T    C        0      0        2 
  28  chr28_23154417     AAsi    T    C        0      0        2 
  28  chr28_23154417     AKia    T    C        0      0        2 
  28  chr28_23154417     AOna    T    C        0      0        2 
  28  chr28_23154417     ASom    T    C        0      0        2 
  28  chr28_23154417     HCab    T    C        1      2        2 
  28  chr28_23154417     HPrz    T    C        1      2        2 
  28  chr28_23154417     ZBoe    T    C        0      0        2 
  28  chr28_23154417     ZGre    T    C        0      0        2 
  28  chr28_23154417     ZHar    T    C        0      0        2 
  28  chr28_23154417   Sample    T    C        1      2        2 
  28  chr28_23159718     AAsi    A    G        0      0        2 
  28  chr28_23159718     AKia    A    G        0      0        2 
  28  chr28_23159718     AOna    A    G        0      0        2 
  28  chr28_23159718     ASom    A    G        0      0        2 
  28  chr28_23159718     HCab    A    G        1      2        2 
  28  chr28_23159718     HPrz    A    G        1      2        2 
  28  chr28_23159718     ZBoe    A    G        0      0        2 
  28  chr28_23159718     ZGre    A    G        0      0        2 
  28  chr28_23159718     ZHar    A    G        0      0        2 
  28  chr28_23159718   Sample    A    G        1      2        2 
  28  chr28_23164796     AAsi    G    A        0      0        2 
  28  chr28_23164796     AKia    G    A        0      0        2 
  28  chr28_23164796     AOna    G    A        0      0        2 
  28  chr28_23164796     ASom    G    A        0      0        2 
  28  chr28_23164796     HCab    G    A        0      0        2 
  28  chr28_23164796     HPrz    G    A        0      0        2 
  28  chr28_23164796     ZBoe    G    A      0.5      1        2 
  28  chr28_23164796     ZGre    G    A        0      0        2 
  28  chr28_23164796     ZHar    G    A        0      0        2 
  28  chr28_23164796   Sample    G    A        0      0        2 
  28  chr28_23165946     AAsi    C    A        0      0        2 
  28  chr28_23165946     AKia    C    A      0.5      1        2 
  28  chr28_23165946     AOna    C    A        0      0        2 
  28  chr28_23165946     ASom    C    A        0      0        2 
  28  chr28_23165946     HCab    C    A        0      0        2 
  28  chr28_23165946     HPrz    C    A        0      0        2 
  28  chr28_23165946     ZBoe    C    A        0      0        2 
  28  chr28_23165946     ZGre    C    A        0      0        2 
  28  chr28_23165946     ZHar    C    A        0      0        2 
  28  chr28_23165946   Sample    C    A        0      0        2 
  28  chr28_23168994     AAsi    A    T        0      0        2 
  28  chr28_23168994     AKia    A    T        0      0        2 
  28  chr28_23168994     AOna    A    T        0      0        2 
  28  chr28_23168994     ASom    A    T        0      0        2 
  28  chr28_23168994     HCab    A    T        1      2        2 
  28  chr28_23168994     HPrz    A    T        1      2        2 
  28  chr28_23168994     ZBoe    A    T        0      0        2 
  28  chr28_23168994     ZGre    A    T        0      0        2 
  28  chr28_23168994     ZHar    A    T        0      0        2 
  28  chr28_23168994   Sample    A    T        1      2        2 
  28  chr28_23170478     AAsi    G    A        0      0        2 
  28  chr28_23170478     AKia    G    A        0      0        2 
  28  chr28_23170478     AOna    G    A        0      0        2 
  28  chr28_23170478     ASom    G    A        0      0        2 
  28  chr28_23170478     HCab    G    A        0      0        2 
  28  chr28_23170478     HPrz    G    A        0      0        2 
  28  chr28_23170478     ZBoe    G    A        0      0        2 
  28  chr28_23170478     ZGre    G    A        0      0        2 
  28  chr28_23170478     ZHar    G    A        1      2        2 
  28  chr28_23170478   Sample    G    A        0      0        2 
  28  chr28_23170976     AAsi    G    A        0      0        2 
  28  chr28_23170976     AKia    G    A        0      0        2 
  28  chr28_23170976     AOna    G    A        0      0        2 
  28  chr28_23170976     ASom    G    A        0      0        2 
  28  chr28_23170976     HCab    G    A        0      0        2 
  28  chr28_23170976     HPrz    G    A        0      0        2 
  28  chr28_23170976     ZBoe    G    A        0      0        2 
  28  chr28_23170976     ZGre    G    A        0      0        2 
  28  chr28_23170976     ZHar    G    A        1      2        2 
  28  chr28_23170976   Sample    G    A        0      0        2 
  28  chr28_23173386     AAsi    T    A        0      0        2 
  28  chr28_23173386     AKia    T    A        0      0        2 
  28  chr28_23173386     AOna    T    A        0      0        2 
  28  chr28_23173386     ASom    T    A        0      0        2 
  28  chr28_23173386     HCab    T    A        1      2        2 
  28  chr28_23173386     HPrz    T    A        1      2        2 
  28  chr28_23173386     ZBoe    T    A        0      0        2 
  28  chr28_23173386     ZGre    T    A        0      0        2 
  28  chr28_23173386     ZHar    T    A        0      0        2 
  28  chr28_23173386   Sample    T    A        1      2        2 
  28  chr28_23180883     AAsi    A    G        0      0        2 
  28  chr28_23180883     AKia    A    G        0      0        2 
  28  chr28_23180883     AOna    A    G        0      0        2 
  28  chr28_23180883     ASom    A    G        0      0        2 
  28  chr28_23180883     HCab    A    G        0      0        2 
  28  chr28_23180883     HPrz    A    G        0      0        2 
  28  chr28_23180883     ZBoe    A    G      0.5      1        2 
  28  chr28_23180883     ZGre    A    G        0      0        2 
  28  chr28_23180883     ZHar    A    G        0      0        2 
  28  chr28_23180883   Sample    A    G        0      0        2 
  28  chr28_23182689     AAsi    A    G        0      0        2 
  28  chr28_23182689     AKia    A    G      0.5      1        2 
  28  chr28_23182689     AOna    A    G        0      0        2 
  28  chr28_23182689     ASom    A    G        0      0        2 
  28  chr28_23182689     HCab    A    G        0      0        2 
  28  chr28_23182689     HPrz    A    G        0      0        2 
  28  chr28_23182689     ZBoe    A    G        0      0        2 
  28  chr28_23182689     ZGre    A    G        0      0        2 
  28  chr28_23182689     ZHar    A    G        0      0        2 
  28  chr28_23182689   Sample    A    G        0      0        2 
  28  chr28_23183324     AAsi    T    C        0      0        2 
  28  chr28_23183324     AKia    T    C        0      0        2 
  28  chr28_23183324     AOna    T    C        0      0        2 
  28  chr28_23183324     ASom    T    C        0      0        2 
  28  chr28_23183324     HCab    T    C        1      2        2 
  28  chr28_23183324     HPrz    T    C        1      2        2 
  28  chr28_23183324     ZBoe    T    C        0      0        2 
  28  chr28_23183324     ZGre    T    C        0      0        2 
  28  chr28_23183324     ZHar    T    C        0      0        2 
  28  chr28_23183324   Sample    T    C        1      2        2 
  28  chr28_23188918     AAsi    C    T        0      0        2 
  28  chr28_23188918     AKia    C    T        0      0        2 
  28  chr28_23188918     AOna    C    T        0      0        2 
  28  chr28_23188918     ASom    C    T        0      0        2 
  28  chr28_23188918     HCab    C    T        1      2        2 
  28  chr28_23188918     HPrz    C    T        1      2        2 
  28  chr28_23188918     ZBoe    C    T        0      0        2 
  28  chr28_23188918     ZGre    C    T        0      0        2 
  28  chr28_23188918     ZHar    C    T        0      0        2 
  28  chr28_23188918   Sample    C    T        1      2        2 
  28  chr28_23189476     AAsi    T    C      0.5      1        2 
  28  chr28_23189476     AKia    T    C        0      0        2 
  28  chr28_23189476     AOna    T    C        0      0        2 
  28  chr28_23189476     ASom    T    C        0      0        2 
  28  chr28_23189476     HCab    T    C        0      0        2 
  28  chr28_23189476     HPrz    T    C        0      0        2 
  28  chr28_23189476     ZBoe    T    C        0      0        2 
  28  chr28_23189476     ZGre    T    C        0      0        2 
  28  chr28_23189476     ZHar    T    C        0      0        2 
  28  chr28_23189476   Sample    T    C        0      0        2 
  28  chr28_23201555     AAsi    T    C        0      0        2 
  28  chr28_23201555     AKia    T    C        0      0        2 
  28  chr28_23201555     AOna    T    C        0      0        2 
  28  chr28_23201555     ASom    T    C        0      0        2 
  28  chr28_23201555     HCab    T    C        1      2        2 
  28  chr28_23201555     HPrz    T    C        1      2        2 
  28  chr28_23201555     ZBoe    T    C        0      0        2 
  28  chr28_23201555     ZGre    T    C        0      0        2 
  28  chr28_23201555     ZHar    T    C        0      0        2 
  28  chr28_23201555   Sample    T    C        1      2        2 
  28  chr28_23208547     AAsi    G    A        0      0        2 
  28  chr28_23208547     AKia    G    A        0      0        2 
  28  chr28_23208547     AOna    G    A        0      0        2 
  28  chr28_23208547     ASom    G    A        0      0        2 
  28  chr28_23208547     HCab    G    A        0      0        2 
  28  chr28_23208547     HPrz    G    A        0      0        2 
  28  chr28_23208547     ZBoe    G    A        1      2        2 
  28  chr28_23208547     ZGre    G    A        1      2        2 
  28  chr28_23208547     ZHar    G    A        0      0        2 
  28  chr28_23208547   Sample    G    A        0      0        2 
  28  chr28_23211285     AAsi    T    C        0      0        2 
  28  chr28_23211285     AKia    T    C        0      0        2 
  28  chr28_23211285     AOna    T    C        0      0        2 
  28  chr28_23211285     ASom    T    C        0      0        2 
  28  chr28_23211285     HCab    T    C        1      2        2 
  28  chr28_23211285     HPrz    T    C        1      2        2 
  28  chr28_23211285     ZBoe    T    C        0      0        2 
  28  chr28_23211285     ZGre    T    C        0      0        2 
  28  chr28_23211285     ZHar    T    C        0      0        2 
  28  chr28_23211285   Sample    T    C        0      0        2 
  28  chr28_23212600     AAsi    A    T        0      0        2 
  28  chr28_23212600     AKia    A    T        0      0        2 
  28  chr28_23212600     AOna    A    T        0      0        2 
  28  chr28_23212600     ASom    A    T        0      0        2 
  28  chr28_23212600     HCab    A    T        0      0        2 
  28  chr28_23212600     HPrz    A    T        0      0        2 
  28  chr28_23212600     ZBoe    A    T        0      0        2 
  28  chr28_23212600     ZGre    A    T        0      0        2 
  28  chr28_23212600     ZHar    A    T      0.5      1        2 
  28  chr28_23212600   Sample    A    T        0      0        2 
  28  chr28_23230297     AAsi    T    C        0      0        2 
  28  chr28_23230297     AKia    T    C        0      0        2 
  28  chr28_23230297     AOna    T    C        0      0        2 
  28  chr28_23230297     ASom    T    C        0      0        2 
  28  chr28_23230297     HCab    T    C        1      2        2 
  28  chr28_23230297     HPrz    T    C        1      2        2 
  28  chr28_23230297     ZBoe    T    C        0      0        2 
  28  chr28_23230297     ZGre    T    C        0      0        2 
  28  chr28_23230297     ZHar    T    C        0      0        2 
  28  chr28_23230297   Sample    T    C        1      2        2 
  28  chr28_23231741     AAsi    T    G        0      0        2 
  28  chr28_23231741     AKia    T    G        0      0        2 
  28  chr28_23231741     AOna    T    G        0      0        2 
  28  chr28_23231741     ASom    T    G        0      0        2 
  28  chr28_23231741     HCab    T    G        1      2        2 
  28  chr28_23231741     HPrz    T    G        1      2        2 
  28  chr28_23231741     ZBoe    T    G        0      0        2 
  28  chr28_23231741     ZGre    T    G        0      0        2 
  28  chr28_23231741     ZHar    T    G        0      0        2 
  28  chr28_23231741   Sample    T    G        0      0        2 
  28  chr28_23237451     AAsi    C    A        1      2        2 
  28  chr28_23237451     AKia    C    A        0      0        2 
  28  chr28_23237451     AOna    C    A        0      0        2 
  28  chr28_23237451     ASom    C    A        1      2        2 
  28  chr28_23237451     HCab    C    A        0      0        2 
  28  chr28_23237451     HPrz    C    A        0      0        2 
  28  chr28_23237451     ZBoe    C    A        0      0        2 
  28  chr28_23237451     ZGre    C    A        0      0        2 
  28  chr28_23237451     ZHar    C    A        0      0        2 
  28  chr28_23237451   Sample    C    A        0      0        2 
  28  chr28_23240313     AAsi    G    A        1      2        2 
  28  chr28_23240313     AKia    G    A        0      0        2 
  28  chr28_23240313     AOna    G    A        0      0        2 
  28  chr28_23240313     ASom    G    A        1      2        2 
  28  chr28_23240313     HCab    G    A        0      0        2 
  28  chr28_23240313     HPrz    G    A        0      0        2 
  28  chr28_23240313     ZBoe    G    A        0      0        2 
  28  chr28_23240313     ZGre    G    A        0      0        2 
  28  chr28_23240313     ZHar    G    A        0      0        2 
  28  chr28_23240313   Sample    G    A        1      2        2 
  28  chr28_23247049     AAsi    T    C        0      0        2 
  28  chr28_23247049     AKia    T    C        0      0        2 
  28  chr28_23247049     AOna    T    C      0.5      1        2 
  28  chr28_23247049     ASom    T    C        0      0        2 
  28  chr28_23247049     HCab    T    C        0      0        2 
  28  chr28_23247049     HPrz    T    C        0      0        2 
  28  chr28_23247049     ZBoe    T    C        0      0        2 
  28  chr28_23247049     ZGre    T    C        0      0        2 
  28  chr28_23247049     ZHar    T    C        0      0        2 
  28  chr28_23247049   Sample    T    C        0      0        2 
  28  chr28_23250044     AAsi    T    C        0      0        2 
  28  chr28_23250044     AKia    T    C        0      0        2 
  28  chr28_23250044     AOna    T    C        0      0        2 
  28  chr28_23250044     ASom    T    C        0      0        2 
  28  chr28_23250044     HCab    T    C        1      2        2 
  28  chr28_23250044     HPrz    T    C        1      2        2 
  28  chr28_23250044     ZBoe    T    C        0      0        2 
  28  chr28_23250044     ZGre    T    C        0      0        2 
  28  chr28_23250044     ZHar    T    C        0      0        2 
  28  chr28_23250044   Sample    T    C        1      2        2 
  28  chr28_23250167     AAsi    C    G        0      0        2 
  28  chr28_23250167     AKia    C    G        0      0        2 
  28  chr28_23250167     AOna    C    G        0      0        2 
  28  chr28_23250167     ASom    C    G        0      0        2 
  28  chr28_23250167     HCab    C    G        1      2        2 
  28  chr28_23250167     HPrz    C    G        1      2        2 
  28  chr28_23250167     ZBoe    C    G        0      0        2 
  28  chr28_23250167     ZGre    C    G        0      0        2 
  28  chr28_23250167     ZHar    C    G        0      0        2 
  28  chr28_23250167   Sample    C    G        1      2        2 
  28  chr28_23250673     AAsi    A    G        0      0        2 
  28  chr28_23250673     AKia    A    G        0      0        2 
  28  chr28_23250673     AOna    A    G        0      0        2 
  28  chr28_23250673     ASom    A    G        0      0        2 
  28  chr28_23250673     HCab    A    G        1      2        2 
  28  chr28_23250673     HPrz    A    G        1      2        2 
  28  chr28_23250673     ZBoe    A    G        0      0        2 
  28  chr28_23250673     ZGre    A    G        0      0        2 
  28  chr28_23250673     ZHar    A    G        0      0        2 
  28  chr28_23250673   Sample    A    G        1      2        2 
  28  chr28_23253360     AAsi    G    C        1      2        2 
  28  chr28_23253360     AKia    G    C        0      0        2 
  28  chr28_23253360     AOna    G    C        0      0        2 
  28  chr28_23253360     ASom    G    C        1      2        2 
  28  chr28_23253360     HCab    G    C        0      0        2 
  28  chr28_23253360     HPrz    G    C        0      0        2 
  28  chr28_23253360     ZBoe    G    C        0      0        2 
  28  chr28_23253360     ZGre    G    C        0      0        2 
  28  chr28_23253360     ZHar    G    C        0      0        2 
  28  chr28_23253360   Sample    G    C        0      0        2 
  28  chr28_23260818     AAsi    C    T        0      0        2 
  28  chr28_23260818     AKia    C    T        0      0        2 
  28  chr28_23260818     AOna    C    T        0      0        2 
  28  chr28_23260818     ASom    C    T        0      0        2 
  28  chr28_23260818     HCab    C    T        0      0        2 
  28  chr28_23260818     HPrz    C    T        0      0        2 
  28  chr28_23260818     ZBoe    C    T        0      0        2 
  28  chr28_23260818     ZGre    C    T        1      2        2 
  28  chr28_23260818     ZHar    C    T        0      0        2 
  28  chr28_23260818   Sample    C    T        0      0        2 
  28  chr28_23261790     AAsi    G    A        0      0        2 
  28  chr28_23261790     AKia    G    A        0      0        2 
  28  chr28_23261790     AOna    G    A        0      0        2 
  28  chr28_23261790     ASom    G    A        0      0        2 
  28  chr28_23261790     HCab    G    A        1      2        2 
  28  chr28_23261790     HPrz    G    A        1      2        2 
  28  chr28_23261790     ZBoe    G    A        0      0        2 
  28  chr28_23261790     ZGre    G    A        0      0        2 
  28  chr28_23261790     ZHar    G    A        0      0        2 
  28  chr28_23261790   Sample    G    A        1      2        2 
  28  chr28_23270349     AAsi    G    T        0      0        2 
  28  chr28_23270349     AKia    G    T        0      0        2 
  28  chr28_23270349     AOna    G    T        0      0        2 
  28  chr28_23270349     ASom    G    T        0      0        2 
  28  chr28_23270349     HCab    G    T        0      0        2 
  28  chr28_23270349     HPrz    G    T        0      0        2 
  28  chr28_23270349     ZBoe    G    T      0.5      1        2 
  28  chr28_23270349     ZGre    G    T        0      0        2 
  28  chr28_23270349     ZHar    G    T        0      0        2 
  28  chr28_23270349   Sample    G    T        0      0        2 
  28  chr28_23287196     AAsi    C    T        0      0        2 
  28  chr28_23287196     AKia    C    T        0      0        2 
  28  chr28_23287196     AOna    C    T        0      0        2 
  28  chr28_23287196     ASom    C    T        0      0        2 
  28  chr28_23287196     HCab    C    T        1      2        2 
  28  chr28_23287196     HPrz    C    T        1      2        2 
  28  chr28_23287196     ZBoe    C    T        0      0        2 
  28  chr28_23287196     ZGre    C    T        0      0        2 
  28  chr28_23287196     ZHar    C    T        0      0        2 
  28  chr28_23287196   Sample    C    T        1      2        2 
  28  chr28_23303453     AAsi    C    T        0      0        2 
  28  chr28_23303453     AKia    C    T        0      0        2 
  28  chr28_23303453     AOna    C    T        0      0        2 
  28  chr28_23303453     ASom    C    T        0      0        2 
  28  chr28_23303453     HCab    C    T        1      2        2 
  28  chr28_23303453     HPrz    C    T        1      2        2 
  28  chr28_23303453     ZBoe    C    T        0      0        2 
  28  chr28_23303453     ZGre    C    T        0      0        2 
  28  chr28_23303453     ZHar    C    T        0      0        2 
  28  chr28_23303453   Sample    C    T        1      2        2 
  28  chr28_23303848     AAsi    A    G        0      0        2 
  28  chr28_23303848     AKia    A    G      0.5      1        2 
  28  chr28_23303848     AOna    A    G        0      0        2 
  28  chr28_23303848     ASom    A    G        0      0        2 
  28  chr28_23303848     HCab    A    G        0      0        2 
  28  chr28_23303848     HPrz    A    G        0      0        2 
  28  chr28_23303848     ZBoe    A    G        0      0        2 
  28  chr28_23303848     ZGre    A    G        0      0        2 
  28  chr28_23303848     ZHar    A    G        0      0        2 
  28  chr28_23303848   Sample    A    G        0      0        2 
  28  chr28_23320731     AAsi    T    C        0      0        2 
  28  chr28_23320731     AKia    T    C      0.5      1        2 
  28  chr28_23320731     AOna    T    C        0      0        2 
  28  chr28_23320731     ASom    T    C        0      0        2 
  28  chr28_23320731     HCab    T    C        0      0        2 
  28  chr28_23320731     HPrz    T    C        0      0        2 
  28  chr28_23320731     ZBoe    T    C        0      0        2 
  28  chr28_23320731     ZGre    T    C        0      0        2 
  28  chr28_23320731     ZHar    T    C        0      0        2 
  28  chr28_23320731   Sample    T    C        0      0        2 
  28  chr28_23322776     AAsi    C    T        0      0        2 
  28  chr28_23322776     AKia    C    T        0      0        2 
  28  chr28_23322776     AOna    C    T        0      0        2 
  28  chr28_23322776     ASom    C    T        0      0        2 
  28  chr28_23322776     HCab    C    T      0.5      1        2 
  28  chr28_23322776     HPrz    C    T        0      0        2 
  28  chr28_23322776     ZBoe    C    T        0      0        2 
  28  chr28_23322776     ZGre    C    T        0      0        2 
  28  chr28_23322776     ZHar    C    T        0      0        2 
  28  chr28_23322776   Sample    C    T        0      0        2 
  28  chr28_23324589     AAsi    C    T        0      0        2 
  28  chr28_23324589     AKia    C    T        0      0        2 
  28  chr28_23324589     AOna    C    T        0      0        2 
  28  chr28_23324589     ASom    C    T        0      0        2 
  28  chr28_23324589     HCab    C    T        1      2        2 
  28  chr28_23324589     HPrz    C    T        1      2        2 
  28  chr28_23324589     ZBoe    C    T        0      0        2 
  28  chr28_23324589     ZGre    C    T        0      0        2 
  28  chr28_23324589     ZHar    C    T        0      0        2 
  28  chr28_23324589   Sample    C    T        1      2        2 
  28  chr28_23329101     AAsi    G    A        0      0        2 
  28  chr28_23329101     AKia    G    A      0.5      1        2 
  28  chr28_23329101     AOna    G    A        0      0        2 
  28  chr28_23329101     ASom    G    A        0      0        2 
  28  chr28_23329101     HCab    G    A        0      0        2 
  28  chr28_23329101     HPrz    G    A        0      0        2 
  28  chr28_23329101     ZBoe    G    A        0      0        2 
  28  chr28_23329101     ZGre    G    A        0      0        2 
  28  chr28_23329101     ZHar    G    A        0      0        2 
  28  chr28_23329101   Sample    G    A        0      0        2 
  28  chr28_23335379     AAsi    G    A        0      0        2 
  28  chr28_23335379     AKia    G    A        0      0        2 
  28  chr28_23335379     AOna    G    A        0      0        2 
  28  chr28_23335379     ASom    G    A        0      0        2 
  28  chr28_23335379     HCab    G    A        0      0        2 
  28  chr28_23335379     HPrz    G    A        1      2        2 
  28  chr28_23335379     ZBoe    G    A        0      0        2 
  28  chr28_23335379     ZGre    G    A        0      0        2 
  28  chr28_23335379     ZHar    G    A        0      0        2 
  28  chr28_23335379   Sample    G    A        0      0        2 
  28  chr28_23345923     AAsi    C    T        0      0        2 
  28  chr28_23345923     AKia    C    T        0      0        2 
  28  chr28_23345923     AOna    C    T        0      0        2 
  28  chr28_23345923     ASom    C    T        0      0        2 
  28  chr28_23345923     HCab    C    T        0      0        2 
  28  chr28_23345923     HPrz    C    T        0      0        2 
  28  chr28_23345923     ZBoe    C    T        0      0        2 
  28  chr28_23345923     ZGre    C    T        1      2        2 
  28  chr28_23345923     ZHar    C    T        0      0        2 
  28  chr28_23345923   Sample    C    T        0      0        2 
  28  chr28_23347492     AAsi    C    T        0      0        2 
  28  chr28_23347492     AKia    C    T        0      0        2 
  28  chr28_23347492     AOna    C    T      0.5      1        2 
  28  chr28_23347492     ASom    C    T        0      0        2 
  28  chr28_23347492     HCab    C    T        0      0        2 
  28  chr28_23347492     HPrz    C    T        0      0        2 
  28  chr28_23347492     ZBoe    C    T        0      0        2 
  28  chr28_23347492     ZGre    C    T        0      0        2 
  28  chr28_23347492     ZHar    C    T        0      0        2 
  28  chr28_23347492   Sample    C    T        0      0        2 
  28  chr28_23349262     AAsi    A    G        0      0        2 
  28  chr28_23349262     AKia    A    G        0      0        2 
  28  chr28_23349262     AOna    A    G        0      0        2 
  28  chr28_23349262     ASom    A    G        0      0        2 
  28  chr28_23349262     HCab    A    G        1      2        2 
  28  chr28_23349262     HPrz    A    G        1      2        2 
  28  chr28_23349262     ZBoe    A    G        0      0        2 
  28  chr28_23349262     ZGre    A    G        0      0        2 
  28  chr28_23349262     ZHar    A    G        0      0        2 
  28  chr28_23349262   Sample    A    G        1      2        2 
  28  chr28_23350562     AAsi    T    C        0      0        2 
  28  chr28_23350562     AKia    T    C        0      0        2 
  28  chr28_23350562     AOna    T    C      0.5      1        2 
  28  chr28_23350562     ASom    T    C        0      0        2 
  28  chr28_23350562     HCab    T    C        0      0        2 
  28  chr28_23350562     HPrz    T    C        0      0        2 
  28  chr28_23350562     ZBoe    T    C        0      0        2 
  28  chr28_23350562     ZGre    T    C        0      0        2 
  28  chr28_23350562     ZHar    T    C        0      0        2 
  28  chr28_23350562   Sample    T    C        0      0        2 
  28  chr28_23353845     AAsi    C    T        0      0        2 
  28  chr28_23353845     AKia    C    T        0      0        2 
  28  chr28_23353845     AOna    C    T        0      0        2 
  28  chr28_23353845     ASom    C    T        0      0        2 
  28  chr28_23353845     HCab    C    T        0      0        2 
  28  chr28_23353845     HPrz    C    T        0      0        2 
  28  chr28_23353845     ZBoe    C    T        1      2        2 
  28  chr28_23353845     ZGre    C    T        1      2        2 
  28  chr28_23353845     ZHar    C    T        1      2        2 
  28  chr28_23353845   Sample    C    T        0      0        2 
  28  chr28_23364329     AAsi    A    G        0      0        2 
  28  chr28_23364329     AKia    A    G      0.5      1        2 
  28  chr28_23364329     AOna    A    G      0.5      1        2 
  28  chr28_23364329     ASom    A    G        0      0        2 
  28  chr28_23364329     HCab    A    G        0      0        2 
  28  chr28_23364329     HPrz    A    G        0      0        2 
  28  chr28_23364329     ZBoe    A    G        0      0        2 
  28  chr28_23364329     ZGre    A    G        0      0        2 
  28  chr28_23364329     ZHar    A    G        0      0        2 
  28  chr28_23364329   Sample    A    G        0      0        2 
  28  chr28_23372980     AAsi    T    C        0      0        2 
  28  chr28_23372980     AKia    T    C        0      0        2 
  28  chr28_23372980     AOna    T    C        0      0        2 
  28  chr28_23372980     ASom    T    C        0      0        2 
  28  chr28_23372980     HCab    T    C        0      0        2 
  28  chr28_23372980     HPrz    T    C        0      0        2 
  28  chr28_23372980     ZBoe    T    C        0      0        2 
  28  chr28_23372980     ZGre    T    C        0      0        2 
  28  chr28_23372980     ZHar    T    C      0.5      1        2 
  28  chr28_23372980   Sample    T    C        0      0        2 
  28  chr28_23380634     AAsi    A    G        0      0        2 
  28  chr28_23380634     AKia    A    G        0      0        2 
  28  chr28_23380634     AOna    A    G        0      0        2 
  28  chr28_23380634     ASom    A    G        0      0        2 
  28  chr28_23380634     HCab    A    G        0      0        2 
  28  chr28_23380634     HPrz    A    G        0      0        2 
  28  chr28_23380634     ZBoe    A    G      0.5      1        2 
  28  chr28_23380634     ZGre    A    G        0      0        2 
  28  chr28_23380634     ZHar    A    G        0      0        2 
  28  chr28_23380634   Sample    A    G        0      0        2 
  28  chr28_23381159     AAsi    A    G        0      0        2 
  28  chr28_23381159     AKia    A    G        0      0        2 
  28  chr28_23381159     AOna    A    G        0      0        2 
  28  chr28_23381159     ASom    A    G        0      0        2 
  28  chr28_23381159     HCab    A    G        0      0        2 
  28  chr28_23381159     HPrz    A    G        0      0        2 
  28  chr28_23381159     ZBoe    A    G        0      0        2 
  28  chr28_23381159     ZGre    A    G        0      0        2 
  28  chr28_23381159     ZHar    A    G      0.5      1        2 
  28  chr28_23381159   Sample    A    G        0      0        2 
  28  chr28_23387438     AAsi    A    C        0      0        2 
  28  chr28_23387438     AKia    A    C        0      0        2 
  28  chr28_23387438     AOna    A    C        0      0        2 
  28  chr28_23387438     ASom    A    C        0      0        2 
  28  chr28_23387438     HCab    A    C      0.5      1        2 
  28  chr28_23387438     HPrz    A    C        0      0        2 
  28  chr28_23387438     ZBoe    A    C        0      0        2 
  28  chr28_23387438     ZGre    A    C        0      0        2 
  28  chr28_23387438     ZHar    A    C        0      0        2 
  28  chr28_23387438   Sample    A    C        0      0        2 
  28  chr28_23388690     AAsi    T    A        0      0        2 
  28  chr28_23388690     AKia    T    A        0      0        2 
  28  chr28_23388690     AOna    T    A      0.5      1        2 
  28  chr28_23388690     ASom    T    A        0      0        2 
  28  chr28_23388690     HCab    T    A        0      0        2 
  28  chr28_23388690     HPrz    T    A        0      0        2 
  28  chr28_23388690     ZBoe    T    A        0      0        2 
  28  chr28_23388690     ZGre    T    A        0      0        2 
  28  chr28_23388690     ZHar    T    A        0      0        2 
  28  chr28_23388690   Sample    T    A        0      0        2 
  28  chr28_23389826     AAsi    G    A        0      0        2 
  28  chr28_23389826     AKia    G    A        0      0        2 
  28  chr28_23389826     AOna    G    A        0      0        2 
  28  chr28_23389826     ASom    G    A        0      0        2 
  28  chr28_23389826     HCab    G    A        1      2        2 
  28  chr28_23389826     HPrz    G    A        1      2        2 
  28  chr28_23389826     ZBoe    G    A        0      0        2 
  28  chr28_23389826     ZGre    G    A        0      0        2 
  28  chr28_23389826     ZHar    G    A        0      0        2 
  28  chr28_23389826   Sample    G    A        1      2        2 
  28  chr28_23398221     AAsi    G    T        0      0        2 
  28  chr28_23398221     AKia    G    T        0      0        2 
  28  chr28_23398221     AOna    G    T        0      0        2 
  28  chr28_23398221     ASom    G    T        0      0        2 
  28  chr28_23398221     HCab    G    T        0      0        2 
  28  chr28_23398221     HPrz    G    T        0      0        2 
  28  chr28_23398221     ZBoe    G    T        0      0        2 
  28  chr28_23398221     ZGre    G    T        0      0        2 
  28  chr28_23398221     ZHar    G    T        1      2        2 
  28  chr28_23398221   Sample    G    T        0      0        2 
  28  chr28_23402870     AAsi    T    C        1      2        2 
  28  chr28_23402870     AKia    T    C        0      0        2 
  28  chr28_23402870     AOna    T    C        0      0        2 
  28  chr28_23402870     ASom    T    C        0      0        2 
  28  chr28_23402870     HCab    T    C        0      0        2 
  28  chr28_23402870     HPrz    T    C        0      0        2 
  28  chr28_23402870     ZBoe    T    C        0      0        2 
  28  chr28_23402870     ZGre    T    C        0      0        2 
  28  chr28_23402870     ZHar    T    C        0      0        2 
  28  chr28_23402870   Sample    T    C        0      0        2 
  28  chr28_23407674     AAsi    G    A        0      0        2 
  28  chr28_23407674     AKia    G    A        0      0        2 
  28  chr28_23407674     AOna    G    A        0      0        2 
  28  chr28_23407674     ASom    G    A        0      0        2 
  28  chr28_23407674     HCab    G    A        0      0        2 
  28  chr28_23407674     HPrz    G    A        0      0        2 
  28  chr28_23407674     ZBoe    G    A        0      0        2 
  28  chr28_23407674     ZGre    G    A        1      2        2 
  28  chr28_23407674     ZHar    G    A        0      0        2 
  28  chr28_23407674   Sample    G    A        0      0        2 
  28  chr28_23411476     AAsi    G    A        0      0        2 
  28  chr28_23411476     AKia    G    A        0      0        2 
  28  chr28_23411476     AOna    G    A        0      0        2 
  28  chr28_23411476     ASom    G    A        0      0        2 
  28  chr28_23411476     HCab    G    A        1      2        2 
  28  chr28_23411476     HPrz    G    A        1      2        2 
  28  chr28_23411476     ZBoe    G    A        0      0        2 
  28  chr28_23411476     ZGre    G    A        0      0        2 
  28  chr28_23411476     ZHar    G    A        0      0        2 
  28  chr28_23411476   Sample    G    A        1      2        2 
  28  chr28_23414270     AAsi    G    C        0      0        2 
  28  chr28_23414270     AKia    G    C        0      0        2 
  28  chr28_23414270     AOna    G    C        0      0        2 
  28  chr28_23414270     ASom    G    C        0      0        2 
  28  chr28_23414270     HCab    G    C        0      0        2 
  28  chr28_23414270     HPrz    G    C        0      0        2 
  28  chr28_23414270     ZBoe    G    C        0      0        2 
  28  chr28_23414270     ZGre    G    C        0      0        2 
  28  chr28_23414270     ZHar    G    C      0.5      1        2 
  28  chr28_23414270   Sample    G    C        0      0        2 
  28  chr28_23419388     AAsi    C    G        0      0        2 
  28  chr28_23419388     AKia    C    G        0      0        2 
  28  chr28_23419388     AOna    C    G        0      0        2 
  28  chr28_23419388     ASom    C    G        0      0        2 
  28  chr28_23419388     HCab    C    G        1      2        2 
  28  chr28_23419388     HPrz    C    G        1      2        2 
  28  chr28_23419388     ZBoe    C    G        0      0        2 
  28  chr28_23419388     ZGre    C    G        0      0        2 
  28  chr28_23419388     ZHar    C    G        0      0        2 
  28  chr28_23419388   Sample    C    G        1      2        2 
  28  chr28_23422150     AAsi    A    G        0      0        2 
  28  chr28_23422150     AKia    A    G        0      0        2 
  28  chr28_23422150     AOna    A    G        0      0        2 
  28  chr28_23422150     ASom    A    G        0      0        2 
  28  chr28_23422150     HCab    A    G        0      0        2 
  28  chr28_23422150     HPrz    A    G        0      0        2 
  28  chr28_23422150     ZBoe    A    G        0      0        2 
  28  chr28_23422150     ZGre    A    G        1      2        2 
  28  chr28_23422150     ZHar    A    G        0      0        2 
  28  chr28_23422150   Sample    A    G        0      0        2 
  28  chr28_23422155     AAsi    C    A        0      0        2 
  28  chr28_23422155     AKia    C    A        0      0        2 
  28  chr28_23422155     AOna    C    A        0      0        2 
  28  chr28_23422155     ASom    C    A        0      0        2 
  28  chr28_23422155     HCab    C    A        1      2        2 
  28  chr28_23422155     HPrz    C    A        1      2        2 
  28  chr28_23422155     ZBoe    C    A        0      0        2 
  28  chr28_23422155     ZGre    C    A        0      0        2 
  28  chr28_23422155     ZHar    C    A        0      0        2 
  28  chr28_23422155   Sample    C    A        1      2        2 
  28  chr28_23422844     AAsi    C    T        0      0        2 
  28  chr28_23422844     AKia    C    T        0      0        2 
  28  chr28_23422844     AOna    C    T        0      0        2 
  28  chr28_23422844     ASom    C    T        0      0        2 
  28  chr28_23422844     HCab    C    T        0      0        2 
  28  chr28_23422844     HPrz    C    T        1      2        2 
  28  chr28_23422844     ZBoe    C    T        0      0        2 
  28  chr28_23422844     ZGre    C    T        0      0        2 
  28  chr28_23422844     ZHar    C    T        0      0        2 
  28  chr28_23422844   Sample    C    T        0      0        2 
  28  chr28_23424076     AAsi    C    T        0      0        2 
  28  chr28_23424076     AKia    C    T        0      0        2 
  28  chr28_23424076     AOna    C    T        0      0        2 
  28  chr28_23424076     ASom    C    T        0      0        2 
  28  chr28_23424076     HCab    C    T        0      0        2 
  28  chr28_23424076     HPrz    C    T        0      0        2 
  28  chr28_23424076     ZBoe    C    T        0      0        2 
  28  chr28_23424076     ZGre    C    T        0      0        2 
  28  chr28_23424076     ZHar    C    T      0.5      1        2 
  28  chr28_23424076   Sample    C    T        0      0        2 
  28  chr28_23428492     AAsi    C    G        0      0        2 
  28  chr28_23428492     AKia    C    G        0      0        2 
  28  chr28_23428492     AOna    C    G        0      0        2 
  28  chr28_23428492     ASom    C    G        0      0        2 
  28  chr28_23428492     HCab    C    G        0      0        2 
  28  chr28_23428492     HPrz    C    G        0      0        2 
  28  chr28_23428492     ZBoe    C    G        0      0        2 
  28  chr28_23428492     ZGre    C    G        0      0        2 
  28  chr28_23428492     ZHar    C    G        1      2        2 
  28  chr28_23428492   Sample    C    G        0      0        2 
  28  chr28_23434088     AAsi    G    A        1      2        2 
  28  chr28_23434088     AKia    G    A        1      2        2 
  28  chr28_23434088     AOna    G    A        1      2        2 
  28  chr28_23434088     ASom    G    A        1      2        2 
  28  chr28_23434088     HCab    G    A        0      0        2 
  28  chr28_23434088     HPrz    G    A        0      0        2 
  28  chr28_23434088     ZBoe    G    A        0      0        2 
  28  chr28_23434088     ZGre    G    A        0      0        2 
  28  chr28_23434088     ZHar    G    A        0      0        2 
  28  chr28_23434088   Sample    G    A        0      0        2 
  28  chr28_23434110     AAsi    A    G        0      0        2 
  28  chr28_23434110     AKia    A    G        1      2        2 
  28  chr28_23434110     AOna    A    G      0.5      1        2 
  28  chr28_23434110     ASom    A    G        0      0        2 
  28  chr28_23434110     HCab    A    G        0      0        2 
  28  chr28_23434110     HPrz    A    G        0      0        2 
  28  chr28_23434110     ZBoe    A    G        0      0        2 
  28  chr28_23434110     ZGre    A    G        0      0        2 
  28  chr28_23434110     ZHar    A    G        0      0        2 
  28  chr28_23434110   Sample    A    G        0      0        2 
  28  chr28_23435561     AAsi    T    G        0      0        2 
  28  chr28_23435561     AKia    T    G        0      0        2 
  28  chr28_23435561     AOna    T    G        0      0        2 
  28  chr28_23435561     ASom    T    G        0      0        2 
  28  chr28_23435561     HCab    T    G      0.5      1        2 
  28  chr28_23435561     HPrz    T    G        0      0        2 
  28  chr28_23435561     ZBoe    T    G        0      0        2 
  28  chr28_23435561     ZGre    T    G        0      0        2 
  28  chr28_23435561     ZHar    T    G        0      0        2 
  28  chr28_23435561   Sample    T    G        0      0        2 
  28  chr28_23447211     AAsi    G    C        0      0        2 
  28  chr28_23447211     AKia    G    C        0      0        2 
  28  chr28_23447211     AOna    G    C        0      0        2 
  28  chr28_23447211     ASom    G    C        0      0        2 
  28  chr28_23447211     HCab    G    C        1      2        2 
  28  chr28_23447211     HPrz    G    C        1      2        2 
  28  chr28_23447211     ZBoe    G    C        0      0        2 
  28  chr28_23447211     ZGre    G    C        0      0        2 
  28  chr28_23447211     ZHar    G    C        0      0        2 
  28  chr28_23447211   Sample    G    C        1      2        2 
  28  chr28_23454217     AAsi    A    G        0      0        2 
  28  chr28_23454217     AKia    A    G        0      0        2 
  28  chr28_23454217     AOna    A    G      0.5      1        2 
  28  chr28_23454217     ASom    A    G        0      0        2 
  28  chr28_23454217     HCab    A    G        0      0        2 
  28  chr28_23454217     HPrz    A    G        0      0        2 
  28  chr28_23454217     ZBoe    A    G        0      0        2 
  28  chr28_23454217     ZGre    A    G        0      0        2 
  28  chr28_23454217     ZHar    A    G        0      0        2 
  28  chr28_23454217   Sample    A    G        0      0        2 
  28  chr28_23455390     AAsi    T    C        0      0        2 
  28  chr28_23455390     AKia    T    C        0      0        2 
  28  chr28_23455390     AOna    T    C      0.5      1        2 
  28  chr28_23455390     ASom    T    C        0      0        2 
  28  chr28_23455390     HCab    T    C        0      0        2 
  28  chr28_23455390     HPrz    T    C        0      0        2 
  28  chr28_23455390     ZBoe    T    C        0      0        2 
  28  chr28_23455390     ZGre    T    C        0      0        2 
  28  chr28_23455390     ZHar    T    C        0      0        2 
  28  chr28_23455390   Sample    T    C        0      0        2 
  28  chr28_23463052     AAsi    A    G        0      0        2 
  28  chr28_23463052     AKia    A    G        0      0        2 
  28  chr28_23463052     AOna    A    G        0      0        2 
  28  chr28_23463052     ASom    A    G        0      0        2 
  28  chr28_23463052     HCab    A    G      0.5      1        2 
  28  chr28_23463052     HPrz    A    G        0      0        2 
  28  chr28_23463052     ZBoe    A    G        0      0        2 
  28  chr28_23463052     ZGre    A    G        0      0        2 
  28  chr28_23463052     ZHar    A    G        0      0        2 
  28  chr28_23463052   Sample    A    G        0      0        2 
  28  chr28_23465879     AAsi    C    T        1      2        2 
  28  chr28_23465879     AKia    C    T        0      0        2 
  28  chr28_23465879     AOna    C    T        0      0        2 
  28  chr28_23465879     ASom    C    T        0      0        2 
  28  chr28_23465879     HCab    C    T        0      0        2 
  28  chr28_23465879     HPrz    C    T        0      0        2 
  28  chr28_23465879     ZBoe    C    T        0      0        2 
  28  chr28_23465879     ZGre    C    T        0      0        2 
  28  chr28_23465879     ZHar    C    T        0      0        2 
  28  chr28_23465879   Sample    C    T        0      0        2 
  28  chr28_23469641     AAsi    C    T        0      0        2 
  28  chr28_23469641     AKia    C    T        0      0        2 
  28  chr28_23469641     AOna    C    T        0      0        2 
  28  chr28_23469641     ASom    C    T        0      0        2 
  28  chr28_23469641     HCab    C    T        1      2        2 
  28  chr28_23469641     HPrz    C    T        1      2        2 
  28  chr28_23469641     ZBoe    C    T        0      0        2 
  28  chr28_23469641     ZGre    C    T        0      0        2 
  28  chr28_23469641     ZHar    C    T        0      0        2 
  28  chr28_23469641   Sample    C    T        1      2        2 
  28  chr28_23470517     AAsi    A    G        0      0        2 
  28  chr28_23470517     AKia    A    G        0      0        2 
  28  chr28_23470517     AOna    A    G        0      0        2 
  28  chr28_23470517     ASom    A    G        0      0        2 
  28  chr28_23470517     HCab    A    G        0      0        2 
  28  chr28_23470517     HPrz    A    G        1      2        2 
  28  chr28_23470517     ZBoe    A    G        0      0        2 
  28  chr28_23470517     ZGre    A    G        0      0        2 
  28  chr28_23470517     ZHar    A    G        0      0        2 
  28  chr28_23470517   Sample    A    G        0      0        2 
  28  chr28_23479660     AAsi    T    C        0      0        2 
  28  chr28_23479660     AKia    T    C        0      0        2 
  28  chr28_23479660     AOna    T    C        0      0        2 
  28  chr28_23479660     ASom    T    C        0      0        2 
  28  chr28_23479660     HCab    T    C        1      2        2 
  28  chr28_23479660     HPrz    T    C        1      2        2 
  28  chr28_23479660     ZBoe    T    C        0      0        2 
  28  chr28_23479660     ZGre    T    C        0      0        2 
  28  chr28_23479660     ZHar    T    C        0      0        2 
  28  chr28_23479660   Sample    T    C        1      2        2 
  28  chr28_23485206     AAsi    C    G        0      0        2 
  28  chr28_23485206     AKia    C    G        0      0        2 
  28  chr28_23485206     AOna    C    G        0      0        2 
  28  chr28_23485206     ASom    C    G        0      0        2 
  28  chr28_23485206     HCab    C    G        1      2        2 
  28  chr28_23485206     HPrz    C    G        1      2        2 
  28  chr28_23485206     ZBoe    C    G        0      0        2 
  28  chr28_23485206     ZGre    C    G        0      0        2 
  28  chr28_23485206     ZHar    C    G        0      0        2 
  28  chr28_23485206   Sample    C    G        1      2        2 
  28  chr28_23485922     AAsi    A    G        0      0        2 
  28  chr28_23485922     AKia    A    G        1      2        2 
  28  chr28_23485922     AOna    A    G      0.5      1        2 
  28  chr28_23485922     ASom    A    G        0      0        2 
  28  chr28_23485922     HCab    A    G        0      0        2 
  28  chr28_23485922     HPrz    A    G        0      0        2 
  28  chr28_23485922     ZBoe    A    G        0      0        2 
  28  chr28_23485922     ZGre    A    G        0      0        2 
  28  chr28_23485922     ZHar    A    G        0      0        2 
  28  chr28_23485922   Sample    A    G        0      0        2 
  28  chr28_23491823     AAsi    T    C        0      0        2 
  28  chr28_23491823     AKia    T    C        0      0        2 
  28  chr28_23491823     AOna    T    C        0      0        2 
  28  chr28_23491823     ASom    T    C        0      0        2 
  28  chr28_23491823     HCab    T    C        0      0        2 
  28  chr28_23491823     HPrz    T    C        0      0        2 
  28  chr28_23491823     ZBoe    T    C        1      2        2 
  28  chr28_23491823     ZGre    T    C        0      0        2 
  28  chr28_23491823     ZHar    T    C        1      2        2 
  28  chr28_23491823   Sample    T    C        0      0        2 
  28  chr28_23498383     AAsi    C    A        0      0        2 
  28  chr28_23498383     AKia    C    A        0      0        2 
  28  chr28_23498383     AOna    C    A        0      0        2 
  28  chr28_23498383     ASom    C    A        0      0        2 
  28  chr28_23498383     HCab    C    A        0      0        2 
  28  chr28_23498383     HPrz    C    A        0      0        2 
  28  chr28_23498383     ZBoe    C    A        0      0        2 
  28  chr28_23498383     ZGre    C    A        1      2        2 
  28  chr28_23498383     ZHar    C    A        0      0        2 
  28  chr28_23498383   Sample    C    A        0      0        2 
  28  chr28_23500558     AAsi    G    A        0      0        2 
  28  chr28_23500558     AKia    G    A        0      0        2 
  28  chr28_23500558     AOna    G    A        0      0        2 
  28  chr28_23500558     ASom    G    A        0      0        2 
  28  chr28_23500558     HCab    G    A        0      0        2 
  28  chr28_23500558     HPrz    G    A        0      0        2 
  28  chr28_23500558     ZBoe    G    A      0.5      1        2 
  28  chr28_23500558     ZGre    G    A        0      0        2 
  28  chr28_23500558     ZHar    G    A        0      0        2 
  28  chr28_23500558   Sample    G    A        0      0        2 
  28  chr28_23501430     AAsi    C    G        0      0        2 
  28  chr28_23501430     AKia    C    G        0      0        2 
  28  chr28_23501430     AOna    C    G        0      0        2 
  28  chr28_23501430     ASom    C    G        0      0        2 
  28  chr28_23501430     HCab    C    G        0      0        2 
  28  chr28_23501430     HPrz    C    G        0      0        2 
  28  chr28_23501430     ZBoe    C    G      0.5      1        2 
  28  chr28_23501430     ZGre    C    G        0      0        2 
  28  chr28_23501430     ZHar    C    G        0      0        2 
  28  chr28_23501430   Sample    C    G        0      0        2 
  28  chr28_23504459     AAsi    A    G        0      0        2 
  28  chr28_23504459     AKia    A    G        0      0        2 
  28  chr28_23504459     AOna    A    G        0      0        2 
  28  chr28_23504459     ASom    A    G        0      0        2 
  28  chr28_23504459     HCab    A    G        1      2        2 
  28  chr28_23504459     HPrz    A    G        1      2        2 
  28  chr28_23504459     ZBoe    A    G        0      0        2 
  28  chr28_23504459     ZGre    A    G        0      0        2 
  28  chr28_23504459     ZHar    A    G        0      0        2 
  28  chr28_23504459   Sample    A    G        1      2        2 
  28  chr28_23504879     AAsi    G    A        0      0        2 
  28  chr28_23504879     AKia    G    A        0      0        2 
  28  chr28_23504879     AOna    G    A        0      0        2 
  28  chr28_23504879     ASom    G    A        0      0        2 
  28  chr28_23504879     HCab    G    A        0      0        2 
  28  chr28_23504879     HPrz    G    A        1      2        2 
  28  chr28_23504879     ZBoe    G    A        0      0        2 
  28  chr28_23504879     ZGre    G    A        0      0        2 
  28  chr28_23504879     ZHar    G    A        0      0        2 
  28  chr28_23504879   Sample    G    A        0      0        2 
  28  chr28_23508042     AAsi    C    T        0      0        2 
  28  chr28_23508042     AKia    C    T        1      2        2 
  28  chr28_23508042     AOna    C    T      0.5      1        2 
  28  chr28_23508042     ASom    C    T        0      0        2 
  28  chr28_23508042     HCab    C    T        0      0        2 
  28  chr28_23508042     HPrz    C    T        0      0        2 
  28  chr28_23508042     ZBoe    C    T        0      0        2 
  28  chr28_23508042     ZGre    C    T        0      0        2 
  28  chr28_23508042     ZHar    C    T        0      0        2 
  28  chr28_23508042   Sample    C    T        0      0        2 
  28  chr28_23511168     AAsi    T    G        0      0        2 
  28  chr28_23511168     AKia    T    G        0      0        2 
  28  chr28_23511168     AOna    T    G        0      0        2 
  28  chr28_23511168     ASom    T    G        0      0        2 
  28  chr28_23511168     HCab    T    G        0      0        2 
  28  chr28_23511168     HPrz    T    G        0      0        2 
  28  chr28_23511168     ZBoe    T    G        0      0        2 
  28  chr28_23511168     ZGre    T    G        1      2        2 
  28  chr28_23511168     ZHar    T    G        0      0        2 
  28  chr28_23511168   Sample    T    G        0      0        2 
  28  chr28_23511905     AAsi    G    T      0.5      1        2 
  28  chr28_23511905     AKia    G    T        0      0        2 
  28  chr28_23511905     AOna    G    T        0      0        2 
  28  chr28_23511905     ASom    G    T        0      0        2 
  28  chr28_23511905     HCab    G    T        0      0        2 
  28  chr28_23511905     HPrz    G    T        0      0        2 
  28  chr28_23511905     ZBoe    G    T        0      0        2 
  28  chr28_23511905     ZGre    G    T        0      0        2 
  28  chr28_23511905     ZHar    G    T        0      0        2 
  28  chr28_23511905   Sample    G    T        0      0        2 
  28  chr28_23530437     AAsi    A    C        0      0        2 
  28  chr28_23530437     AKia    A    C        0      0        2 
  28  chr28_23530437     AOna    A    C      0.5      1        2 
  28  chr28_23530437     ASom    A    C        0      0        2 
  28  chr28_23530437     HCab    A    C        0      0        2 
  28  chr28_23530437     HPrz    A    C        0      0        2 
  28  chr28_23530437     ZBoe    A    C        0      0        2 
  28  chr28_23530437     ZGre    A    C        0      0        2 
  28  chr28_23530437     ZHar    A    C        0      0        2 
  28  chr28_23530437   Sample    A    C        0      0        2 
  28  chr28_23549636     AAsi    T    C        0      0        2 
  28  chr28_23549636     AKia    T    C        0      0        2 
  28  chr28_23549636     AOna    T    C        0      0        2 
  28  chr28_23549636     ASom    T    C        0      0        2 
  28  chr28_23549636     HCab    T    C        1      2        2 
  28  chr28_23549636     HPrz    T    C        1      2        2 
  28  chr28_23549636     ZBoe    T    C        0      0        2 
  28  chr28_23549636     ZGre    T    C        0      0        2 
  28  chr28_23549636     ZHar    T    C        0      0        2 
  28  chr28_23549636   Sample    T    C        1      2        2 
  28  chr28_23569784     AAsi    G    T        0      0        2 
  28  chr28_23569784     AKia    G    T        0      0        2 
  28  chr28_23569784     AOna    G    T        0      0        2 
  28  chr28_23569784     ASom    G    T        0      0        2 
  28  chr28_23569784     HCab    G    T        1      2        2 
  28  chr28_23569784     HPrz    G    T        1      2        2 
  28  chr28_23569784     ZBoe    G    T        0      0        2 
  28  chr28_23569784     ZGre    G    T        0      0        2 
  28  chr28_23569784     ZHar    G    T        0      0        2 
  28  chr28_23569784   Sample    G    T        1      2        2 
  28  chr28_23573448     AAsi    C    T        1      2        2 
  28  chr28_23573448     AKia    C    T        0      0        2 
  28  chr28_23573448     AOna    C    T        0      0        2 
  28  chr28_23573448     ASom    C    T        1      2        2 
  28  chr28_23573448     HCab    C    T        0      0        2 
  28  chr28_23573448     HPrz    C    T        0      0        2 
  28  chr28_23573448     ZBoe    C    T        0      0        2 
  28  chr28_23573448     ZGre    C    T        0      0        2 
  28  chr28_23573448     ZHar    C    T        0      0        2 
  28  chr28_23573448   Sample    C    T        0      0        2 
  28  chr28_23574714     AAsi    G    A        0      0        2 
  28  chr28_23574714     AKia    G    A        0      0        2 
  28  chr28_23574714     AOna    G    A        0      0        2 
  28  chr28_23574714     ASom    G    A        0      0        2 
  28  chr28_23574714     HCab    G    A        0      0        2 
  28  chr28_23574714     HPrz    G    A        0      0        2 
  28  chr28_23574714     ZBoe    G    A        0      0        2 
  28  chr28_23574714     ZGre    G    A        0      0        2 
  28  chr28_23574714     ZHar    G    A        1      2        2 
  28  chr28_23574714   Sample    G    A        0      0        2 
  28  chr28_23577822     AAsi    A    C        1      2        2 
  28  chr28_23577822     AKia    A    C        0      0        2 
  28  chr28_23577822     AOna    A    C        0      0        2 
  28  chr28_23577822     ASom    A    C        1      2        2 
  28  chr28_23577822     HCab    A    C        0      0        2 
  28  chr28_23577822     HPrz    A    C        0      0        2 
  28  chr28_23577822     ZBoe    A    C        0      0        2 
  28  chr28_23577822     ZGre    A    C        0      0        2 
  28  chr28_23577822     ZHar    A    C        0      0        2 
  28  chr28_23577822   Sample    A    C        0      0        2 
  28  chr28_23584630     AAsi    G    A      0.5      1        2 
  28  chr28_23584630     AKia    G    A        0      0        2 
  28  chr28_23584630     AOna    G    A        0      0        2 
  28  chr28_23584630     ASom    G    A        0      0        2 
  28  chr28_23584630     HCab    G    A        0      0        2 
  28  chr28_23584630     HPrz    G    A        0      0        2 
  28  chr28_23584630     ZBoe    G    A        0      0        2 
  28  chr28_23584630     ZGre    G    A        0      0        2 
  28  chr28_23584630     ZHar    G    A        0      0        2 
  28  chr28_23584630   Sample    G    A        0      0        2 
  28  chr28_23599184     AAsi    C    A        0      0        2 
  28  chr28_23599184     AKia    C    A        0      0        2 
  28  chr28_23599184     AOna    C    A        0      0        2 
  28  chr28_23599184     ASom    C    A        0      0        2 
  28  chr28_23599184     HCab    C    A        0      0        2 
  28  chr28_23599184     HPrz    C    A        0      0        2 
  28  chr28_23599184     ZBoe    C    A        1      2        2 
  28  chr28_23599184     ZGre    C    A        0      0        2 
  28  chr28_23599184     ZHar    C    A        0      0        2 
  28  chr28_23599184   Sample    C    A        0      0        2 
  28  chr28_23610302     AAsi    A    G        0      0        2 
  28  chr28_23610302     AKia    A    G        0      0        2 
  28  chr28_23610302     AOna    A    G        0      0        2 
  28  chr28_23610302     ASom    A    G        0      0        2 
  28  chr28_23610302     HCab    A    G        1      2        2 
  28  chr28_23610302     HPrz    A    G        1      2        2 
  28  chr28_23610302     ZBoe    A    G        0      0        2 
  28  chr28_23610302     ZGre    A    G        0      0        2 
  28  chr28_23610302     ZHar    A    G        0      0        2 
  28  chr28_23610302   Sample    A    G        1      2        2 
  28  chr28_23612092     AAsi    G    C        0      0        2 
  28  chr28_23612092     AKia    G    C        0      0        2 
  28  chr28_23612092     AOna    G    C        0      0        2 
  28  chr28_23612092     ASom    G    C        0      0        2 
  28  chr28_23612092     HCab    G    C        0      0        2 
  28  chr28_23612092     HPrz    G    C        0      0        2 
  28  chr28_23612092     ZBoe    G    C      0.5      1        2 
  28  chr28_23612092     ZGre    G    C        0      0        2 
  28  chr28_23612092     ZHar    G    C        0      0        2 
  28  chr28_23612092   Sample    G    C        0      0        2 
  28  chr28_23615224     AAsi    T    C        0      0        2 
  28  chr28_23615224     AKia    T    C      0.5      1        2 
  28  chr28_23615224     AOna    T    C        0      0        2 
  28  chr28_23615224     ASom    T    C        0      0        2 
  28  chr28_23615224     HCab    T    C        0      0        2 
  28  chr28_23615224     HPrz    T    C        0      0        2 
  28  chr28_23615224     ZBoe    T    C        0      0        2 
  28  chr28_23615224     ZGre    T    C        0      0        2 
  28  chr28_23615224     ZHar    T    C        0      0        2 
  28  chr28_23615224   Sample    T    C        0      0        2 
  28  chr28_23615494     AAsi    A    G        0      0        2 
  28  chr28_23615494     AKia    A    G        0      0        2 
  28  chr28_23615494     AOna    A    G        0      0        2 
  28  chr28_23615494     ASom    A    G        0      0        2 
  28  chr28_23615494     HCab    A    G        0      0        2 
  28  chr28_23615494     HPrz    A    G        0      0        2 
  28  chr28_23615494     ZBoe    A    G      0.5      1        2 
  28  chr28_23615494     ZGre    A    G        0      0        2 
  28  chr28_23615494     ZHar    A    G        0      0        2 
  28  chr28_23615494   Sample    A    G        0      0        2 
  28  chr28_23630099     AAsi    G    C        0      0        2 
  28  chr28_23630099     AKia    G    C        0      0        2 
  28  chr28_23630099     AOna    G    C        0      0        2 
  28  chr28_23630099     ASom    G    C        0      0        2 
  28  chr28_23630099     HCab    G    C        0      0        2 
  28  chr28_23630099     HPrz    G    C        0      0        2 
  28  chr28_23630099     ZBoe    G    C      0.5      1        2 
  28  chr28_23630099     ZGre    G    C        0      0        2 
  28  chr28_23630099     ZHar    G    C        0      0        2 
  28  chr28_23630099   Sample    G    C        0      0        2 
  28  chr28_23632686     AAsi    A    T      0.5      1        2 
  28  chr28_23632686     AKia    A    T        0      0        2 
  28  chr28_23632686     AOna    A    T        0      0        2 
  28  chr28_23632686     ASom    A    T        0      0        2 
  28  chr28_23632686     HCab    A    T        0      0        2 
  28  chr28_23632686     HPrz    A    T        0      0        2 
  28  chr28_23632686     ZBoe    A    T        0      0        2 
  28  chr28_23632686     ZGre    A    T        0      0        2 
  28  chr28_23632686     ZHar    A    T        0      0        2 
  28  chr28_23632686   Sample    A    T        0      0        2 
  28  chr28_23650511     AAsi    G    A        1      2        2 
  28  chr28_23650511     AKia    G    A        0      0        2 
  28  chr28_23650511     AOna    G    A        0      0        2 
  28  chr28_23650511     ASom    G    A        1      2        2 
  28  chr28_23650511     HCab    G    A        0      0        2 
  28  chr28_23650511     HPrz    G    A        0      0        2 
  28  chr28_23650511     ZBoe    G    A        0      0        2 
  28  chr28_23650511     ZGre    G    A        0      0        2 
  28  chr28_23650511     ZHar    G    A        0      0        2 
  28  chr28_23650511   Sample    G    A        0      0        2 
  28  chr28_23653699     AAsi    G    T        0      0        2 
  28  chr28_23653699     AKia    G    T        0      0        2 
  28  chr28_23653699     AOna    G    T        0      0        2 
  28  chr28_23653699     ASom    G    T        0      0        2 
  28  chr28_23653699     HCab    G    T        0      0        2 
  28  chr28_23653699     HPrz    G    T        0      0        2 
  28  chr28_23653699     ZBoe    G    T      0.5      1        2 
  28  chr28_23653699     ZGre    G    T        0      0        2 
  28  chr28_23653699     ZHar    G    T        0      0        2 
  28  chr28_23653699   Sample    G    T        0      0        2 
  28  chr28_23660586     AAsi    C    T        1      2        2 
  28  chr28_23660586     AKia    C    T        0      0        2 
  28  chr28_23660586     AOna    C    T        0      0        2 
  28  chr28_23660586     ASom    C    T        1      2        2 
  28  chr28_23660586     HCab    C    T        0      0        2 
  28  chr28_23660586     HPrz    C    T        0      0        2 
  28  chr28_23660586     ZBoe    C    T        0      0        2 
  28  chr28_23660586     ZGre    C    T        0      0        2 
  28  chr28_23660586     ZHar    C    T        0      0        2 
  28  chr28_23660586   Sample    C    T        0      0        2 
  28  chr28_23670782     AAsi    C    T        0      0        2 
  28  chr28_23670782     AKia    C    T        0      0        2 
  28  chr28_23670782     AOna    C    T        0      0        2 
  28  chr28_23670782     ASom    C    T        0      0        2 
  28  chr28_23670782     HCab    C    T        0      0        2 
  28  chr28_23670782     HPrz    C    T        1      2        2 
  28  chr28_23670782     ZBoe    C    T        0      0        2 
  28  chr28_23670782     ZGre    C    T        0      0        2 
  28  chr28_23670782     ZHar    C    T        0      0        2 
  28  chr28_23670782   Sample    C    T        0      0        2 
  28  chr28_23675089     AAsi    C    A        0      0        2 
  28  chr28_23675089     AKia    C    A      0.5      1        2 
  28  chr28_23675089     AOna    C    A      0.5      1        2 
  28  chr28_23675089     ASom    C    A        0      0        2 
  28  chr28_23675089     HCab    C    A        0      0        2 
  28  chr28_23675089     HPrz    C    A        0      0        2 
  28  chr28_23675089     ZBoe    C    A        0      0        2 
  28  chr28_23675089     ZGre    C    A        0      0        2 
  28  chr28_23675089     ZHar    C    A        0      0        2 
  28  chr28_23675089   Sample    C    A        0      0        2 
  28  chr28_23677748     AAsi    T    C        0      0        2 
  28  chr28_23677748     AKia    T    C        0      0        2 
  28  chr28_23677748     AOna    T    C        0      0        2 
  28  chr28_23677748     ASom    T    C        0      0        2 
  28  chr28_23677748     HCab    T    C        1      2        2 
  28  chr28_23677748     HPrz    T    C        1      2        2 
  28  chr28_23677748     ZBoe    T    C        0      0        2 
  28  chr28_23677748     ZGre    T    C        0      0        2 
  28  chr28_23677748     ZHar    T    C        0      0        2 
  28  chr28_23677748   Sample    T    C        1      2        2 
  28  chr28_23682037     AAsi    T    C        0      0        2 
  28  chr28_23682037     AKia    T    C        0      0        2 
  28  chr28_23682037     AOna    T    C        0      0        2 
  28  chr28_23682037     ASom    T    C        0      0        2 
  28  chr28_23682037     HCab    T    C        1      2        2 
  28  chr28_23682037     HPrz    T    C        1      2        2 
  28  chr28_23682037     ZBoe    T    C        0      0        2 
  28  chr28_23682037     ZGre    T    C        0      0        2 
  28  chr28_23682037     ZHar    T    C        0      0        2 
  28  chr28_23682037   Sample    T    C        1      2        2 
  28  chr28_23694663     AAsi    C    T        0      0        2 
  28  chr28_23694663     AKia    C    T        0      0        2 
  28  chr28_23694663     AOna    C    T        0      0        2 
  28  chr28_23694663     ASom    C    T        0      0        2 
  28  chr28_23694663     HCab    C    T        1      2        2 
  28  chr28_23694663     HPrz    C    T        1      2        2 
  28  chr28_23694663     ZBoe    C    T        0      0        2 
  28  chr28_23694663     ZGre    C    T        0      0        2 
  28  chr28_23694663     ZHar    C    T        0      0        2 
  28  chr28_23694663   Sample    C    T        1      2        2 
  28  chr28_23695066     AAsi    G    A        0      0        2 
  28  chr28_23695066     AKia    G    A      0.5      1        2 
  28  chr28_23695066     AOna    G    A        0      0        2 
  28  chr28_23695066     ASom    G    A        0      0        2 
  28  chr28_23695066     HCab    G    A        0      0        2 
  28  chr28_23695066     HPrz    G    A        0      0        2 
  28  chr28_23695066     ZBoe    G    A        0      0        2 
  28  chr28_23695066     ZGre    G    A        0      0        2 
  28  chr28_23695066     ZHar    G    A        0      0        2 
  28  chr28_23695066   Sample    G    A        0      0        2 
  28  chr28_23699719     AAsi    A    T        0      0        2 
  28  chr28_23699719     AKia    A    T        0      0        2 
  28  chr28_23699719     AOna    A    T        0      0        2 
  28  chr28_23699719     ASom    A    T        0      0        2 
  28  chr28_23699719     HCab    A    T        1      2        2 
  28  chr28_23699719     HPrz    A    T        1      2        2 
  28  chr28_23699719     ZBoe    A    T        0      0        2 
  28  chr28_23699719     ZGre    A    T        0      0        2 
  28  chr28_23699719     ZHar    A    T        0      0        2 
  28  chr28_23699719   Sample    A    T        1      2        2 
  28  chr28_23706983     AAsi    A    G      0.5      1        2 
  28  chr28_23706983     AKia    A    G        0      0        2 
  28  chr28_23706983     AOna    A    G        0      0        2 
  28  chr28_23706983     ASom    A    G        0      0        2 
  28  chr28_23706983     HCab    A    G        0      0        2 
  28  chr28_23706983     HPrz    A    G        0      0        2 
  28  chr28_23706983     ZBoe    A    G        0      0        2 
  28  chr28_23706983     ZGre    A    G        0      0        2 
  28  chr28_23706983     ZHar    A    G        0      0        2 
  28  chr28_23706983   Sample    A    G        0      0        2 
  28  chr28_23725134     AAsi    C    A        0      0        2 
  28  chr28_23725134     AKia    C    A        0      0        2 
  28  chr28_23725134     AOna    C    A        0      0        2 
  28  chr28_23725134     ASom    C    A        0      0        2 
  28  chr28_23725134     HCab    C    A        0      0        2 
  28  chr28_23725134     HPrz    C    A        0      0        2 
  28  chr28_23725134     ZBoe    C    A        0      0        2 
  28  chr28_23725134     ZGre    C    A      0.5      1        2 
  28  chr28_23725134     ZHar    C    A        0      0        2 
  28  chr28_23725134   Sample    C    A        0      0        2 
  28  chr28_23739144     AAsi    T    A        0      0        2 
  28  chr28_23739144     AKia    T    A        0      0        2 
  28  chr28_23739144     AOna    T    A        0      0        2 
  28  chr28_23739144     ASom    T    A        0      0        2 
  28  chr28_23739144     HCab    T    A        1      2        2 
  28  chr28_23739144     HPrz    T    A        1      2        2 
  28  chr28_23739144     ZBoe    T    A        0      0        2 
  28  chr28_23739144     ZGre    T    A        0      0        2 
  28  chr28_23739144     ZHar    T    A        0      0        2 
  28  chr28_23739144   Sample    T    A        1      2        2 
  28  chr28_23759141     AAsi    A    C        0      0        2 
  28  chr28_23759141     AKia    A    C        0      0        2 
  28  chr28_23759141     AOna    A    C        0      0        2 
  28  chr28_23759141     ASom    A    C        0      0        2 
  28  chr28_23759141     HCab    A    C        0      0        2 
  28  chr28_23759141     HPrz    A    C        1      2        2 
  28  chr28_23759141     ZBoe    A    C        0      0        2 
  28  chr28_23759141     ZGre    A    C        0      0        2 
  28  chr28_23759141     ZHar    A    C        0      0        2 
  28  chr28_23759141   Sample    A    C        0      0        2 
  28  chr28_23766444     AAsi    T    C        0      0        2 
  28  chr28_23766444     AKia    T    C        0      0        2 
  28  chr28_23766444     AOna    T    C      0.5      1        2 
  28  chr28_23766444     ASom    T    C        0      0        2 
  28  chr28_23766444     HCab    T    C        0      0        2 
  28  chr28_23766444     HPrz    T    C        0      0        2 
  28  chr28_23766444     ZBoe    T    C        0      0        2 
  28  chr28_23766444     ZGre    T    C        0      0        2 
  28  chr28_23766444     ZHar    T    C        0      0        2 
  28  chr28_23766444   Sample    T    C        0      0        2 
  28  chr28_23767812     AAsi    T    C        0      0        2 
  28  chr28_23767812     AKia    T    C        1      2        2 
  28  chr28_23767812     AOna    T    C      0.5      1        2 
  28  chr28_23767812     ASom    T    C        0      0        2 
  28  chr28_23767812     HCab    T    C        0      0        2 
  28  chr28_23767812     HPrz    T    C        0      0        2 
  28  chr28_23767812     ZBoe    T    C        0      0        2 
  28  chr28_23767812     ZGre    T    C        0      0        2 
  28  chr28_23767812     ZHar    T    C        0      0        2 
  28  chr28_23767812   Sample    T    C        0      0        2 
  28  chr28_23784865     AAsi    A    C        0      0        2 
  28  chr28_23784865     AKia    A    C      0.5      1        2 
  28  chr28_23784865     AOna    A    C      0.5      1        2 
  28  chr28_23784865     ASom    A    C        0      0        2 
  28  chr28_23784865     HCab    A    C        0      0        2 
  28  chr28_23784865     HPrz    A    C        0      0        2 
  28  chr28_23784865     ZBoe    A    C        0      0        2 
  28  chr28_23784865     ZGre    A    C        0      0        2 
  28  chr28_23784865     ZHar    A    C        0      0        2 
  28  chr28_23784865   Sample    A    C        0      0        2 
  28  chr28_23785033     AAsi    C    A        0      0        2 
  28  chr28_23785033     AKia    C    A        0      0        2 
  28  chr28_23785033     AOna    C    A        0      0        2 
  28  chr28_23785033     ASom    C    A        0      0        2 
  28  chr28_23785033     HCab    C    A        0      0        2 
  28  chr28_23785033     HPrz    C    A        0      0        2 
  28  chr28_23785033     ZBoe    C    A      0.5      1        2 
  28  chr28_23785033     ZGre    C    A        0      0        2 
  28  chr28_23785033     ZHar    C    A        0      0        2 
  28  chr28_23785033   Sample    C    A        0      0        2 
  28  chr28_23785821     AAsi    A    G        1      2        2 
  28  chr28_23785821     AKia    A    G        0      0        2 
  28  chr28_23785821     AOna    A    G        0      0        2 
  28  chr28_23785821     ASom    A    G        1      2        2 
  28  chr28_23785821     HCab    A    G        0      0        2 
  28  chr28_23785821     HPrz    A    G        0      0        2 
  28  chr28_23785821     ZBoe    A    G        0      0        2 
  28  chr28_23785821     ZGre    A    G        0      0        2 
  28  chr28_23785821     ZHar    A    G        0      0        2 
  28  chr28_23785821   Sample    A    G        0      0        2 
  28  chr28_23794869     AAsi    A    G        0      0        2 
  28  chr28_23794869     AKia    A    G        0      0        2 
  28  chr28_23794869     AOna    A    G        0      0        2 
  28  chr28_23794869     ASom    A    G        0      0        2 
  28  chr28_23794869     HCab    A    G        0      0        2 
  28  chr28_23794869     HPrz    A    G        0      0        2 
  28  chr28_23794869     ZBoe    A    G      0.5      1        2 
  28  chr28_23794869     ZGre    A    G        0      0        2 
  28  chr28_23794869     ZHar    A    G        0      0        2 
  28  chr28_23794869   Sample    A    G        0      0        2 
  28  chr28_23795303     AAsi    A    G        0      0        2 
  28  chr28_23795303     AKia    A    G        0      0        2 
  28  chr28_23795303     AOna    A    G        0      0        2 
  28  chr28_23795303     ASom    A    G        0      0        2 
  28  chr28_23795303     HCab    A    G        0      0        2 
  28  chr28_23795303     HPrz    A    G        0      0        2 
  28  chr28_23795303     ZBoe    A    G      0.5      1        2 
  28  chr28_23795303     ZGre    A    G        0      0        2 
  28  chr28_23795303     ZHar    A    G        0      0        2 
  28  chr28_23795303   Sample    A    G        0      0        2 
  28  chr28_23812396     AAsi    A    G        1      2        2 
  28  chr28_23812396     AKia    A    G        0      0        2 
  28  chr28_23812396     AOna    A    G        0      0        2 
  28  chr28_23812396     ASom    A    G        1      2        2 
  28  chr28_23812396     HCab    A    G        0      0        2 
  28  chr28_23812396     HPrz    A    G        0      0        2 
  28  chr28_23812396     ZBoe    A    G        0      0        2 
  28  chr28_23812396     ZGre    A    G        0      0        2 
  28  chr28_23812396     ZHar    A    G        0      0        2 
  28  chr28_23812396   Sample    A    G        0      0        2 
  28  chr28_23825562     AAsi    T    C        0      0        2 
  28  chr28_23825562     AKia    T    C        0      0        2 
  28  chr28_23825562     AOna    T    C        0      0        2 
  28  chr28_23825562     ASom    T    C        0      0        2 
  28  chr28_23825562     HCab    T    C        0      0        2 
  28  chr28_23825562     HPrz    T    C        0      0        2 
  28  chr28_23825562     ZBoe    T    C      0.5      1        2 
  28  chr28_23825562     ZGre    T    C        0      0        2 
  28  chr28_23825562     ZHar    T    C        0      0        2 
  28  chr28_23825562   Sample    T    C        0      0        2 
  28  chr28_23827855     AAsi    G    A        0      0        2 
  28  chr28_23827855     AKia    G    A        0      0        2 
  28  chr28_23827855     AOna    G    A        0      0        2 
  28  chr28_23827855     ASom    G    A        0      0        2 
  28  chr28_23827855     HCab    G    A        0      0        2 
  28  chr28_23827855     HPrz    G    A        0      0        2 
  28  chr28_23827855     ZBoe    G    A        0      0        2 
  28  chr28_23827855     ZGre    G    A        0      0        2 
  28  chr28_23827855     ZHar    G    A        1      2        2 
  28  chr28_23827855   Sample    G    A        0      0        2 
  28  chr28_23835893     AAsi    G    T        0      0        2 
  28  chr28_23835893     AKia    G    T        0      0        2 
  28  chr28_23835893     AOna    G    T      0.5      1        2 
  28  chr28_23835893     ASom    G    T        0      0        2 
  28  chr28_23835893     HCab    G    T        0      0        2 
  28  chr28_23835893     HPrz    G    T        0      0        2 
  28  chr28_23835893     ZBoe    G    T        0      0        2 
  28  chr28_23835893     ZGre    G    T        0      0        2 
  28  chr28_23835893     ZHar    G    T        0      0        2 
  28  chr28_23835893   Sample    G    T        0      0        2 
  28  chr28_23838217     AAsi    T    C        0      0        2 
  28  chr28_23838217     AKia    T    C        0      0        2 
  28  chr28_23838217     AOna    T    C        0      0        2 
  28  chr28_23838217     ASom    T    C        0      0        2 
  28  chr28_23838217     HCab    T    C        0      0        2 
  28  chr28_23838217     HPrz    T    C        0      0        2 
  28  chr28_23838217     ZBoe    T    C        0      0        2 
  28  chr28_23838217     ZGre    T    C        0      0        2 
  28  chr28_23838217     ZHar    T    C        1      2        2 
  28  chr28_23838217   Sample    T    C        0      0        2 
  28  chr28_23849255     AAsi    C    A        0      0        2 
  28  chr28_23849255     AKia    C    A        0      0        2 
  28  chr28_23849255     AOna    C    A        0      0        2 
  28  chr28_23849255     ASom    C    A        0      0        2 
  28  chr28_23849255     HCab    C    A        1      2        2 
  28  chr28_23849255     HPrz    C    A        1      2        2 
  28  chr28_23849255     ZBoe    C    A        0      0        2 
  28  chr28_23849255     ZGre    C    A        0      0        2 
  28  chr28_23849255     ZHar    C    A        0      0        2 
  28  chr28_23849255   Sample    C    A        1      2        2 
  28  chr28_23891221     AAsi    T    G        0      0        2 
  28  chr28_23891221     AKia    T    G        0      0        2 
  28  chr28_23891221     AOna    T    G        0      0        2 
  28  chr28_23891221     ASom    T    G        0      0        2 
  28  chr28_23891221     HCab    T    G      0.5      1        2 
  28  chr28_23891221     HPrz    T    G        0      0        2 
  28  chr28_23891221     ZBoe    T    G        0      0        2 
  28  chr28_23891221     ZGre    T    G        0      0        2 
  28  chr28_23891221     ZHar    T    G        0      0        2 
  28  chr28_23891221   Sample    T    G        0      0        2 
  28  chr28_23891241     AAsi    G    A        0      0        2 
  28  chr28_23891241     AKia    G    A        0      0        2 
  28  chr28_23891241     AOna    G    A        0      0        2 
  28  chr28_23891241     ASom    G    A        0      0        2 
  28  chr28_23891241     HCab    G    A        1      2        2 
  28  chr28_23891241     HPrz    G    A        1      2        2 
  28  chr28_23891241     ZBoe    G    A        0      0        2 
  28  chr28_23891241     ZGre    G    A        0      0        2 
  28  chr28_23891241     ZHar    G    A        0      0        2 
  28  chr28_23891241   Sample    G    A        1      2        2 
  28  chr28_23898001     AAsi    C    T        0      0        2 
  28  chr28_23898001     AKia    C    T        0      0        2 
  28  chr28_23898001     AOna    C    T        0      0        2 
  28  chr28_23898001     ASom    C    T        0      0        2 
  28  chr28_23898001     HCab    C    T        0      0        2 
  28  chr28_23898001     HPrz    C    T        0      0        2 
  28  chr28_23898001     ZBoe    C    T        1      2        2 
  28  chr28_23898001     ZGre    C    T        0      0        2 
  28  chr28_23898001     ZHar    C    T        0      0        2 
  28  chr28_23898001   Sample    C    T        0      0        2 
  28  chr28_23899514     AAsi    C    T        0      0        2 
  28  chr28_23899514     AKia    C    T        0      0        2 
  28  chr28_23899514     AOna    C    T        0      0        2 
  28  chr28_23899514     ASom    C    T        0      0        2 
  28  chr28_23899514     HCab    C    T        1      2        2 
  28  chr28_23899514     HPrz    C    T        1      2        2 
  28  chr28_23899514     ZBoe    C    T        0      0        2 
  28  chr28_23899514     ZGre    C    T        0      0        2 
  28  chr28_23899514     ZHar    C    T        0      0        2 
  28  chr28_23899514   Sample    C    T        1      2        2 
  28  chr28_23901514     AAsi    G    C        0      0        2 
  28  chr28_23901514     AKia    G    C        0      0        2 
  28  chr28_23901514     AOna    G    C        0      0        2 
  28  chr28_23901514     ASom    G    C        0      0        2 
  28  chr28_23901514     HCab    G    C        0      0        2 
  28  chr28_23901514     HPrz    G    C        0      0        2 
  28  chr28_23901514     ZBoe    G    C        0      0        2 
  28  chr28_23901514     ZGre    G    C        1      2        2 
  28  chr28_23901514     ZHar    G    C        0      0        2 
  28  chr28_23901514   Sample    G    C        0      0        2 
  28  chr28_23902098     AAsi    T    A        0      0        2 
  28  chr28_23902098     AKia    T    A        0      0        2 
  28  chr28_23902098     AOna    T    A        0      0        2 
  28  chr28_23902098     ASom    T    A        0      0        2 
  28  chr28_23902098     HCab    T    A        1      2        2 
  28  chr28_23902098     HPrz    T    A        1      2        2 
  28  chr28_23902098     ZBoe    T    A        0      0        2 
  28  chr28_23902098     ZGre    T    A        0      0        2 
  28  chr28_23902098     ZHar    T    A        0      0        2 
  28  chr28_23902098   Sample    T    A        1      2        2 
  28  chr28_23905970     AAsi    A    G        1      2        2 
  28  chr28_23905970     AKia    A    G        0      0        2 
  28  chr28_23905970     AOna    A    G        0      0        2 
  28  chr28_23905970     ASom    A    G        1      2        2 
  28  chr28_23905970     HCab    A    G        0      0        2 
  28  chr28_23905970     HPrz    A    G        0      0        2 
  28  chr28_23905970     ZBoe    A    G        0      0        2 
  28  chr28_23905970     ZGre    A    G        0      0        2 
  28  chr28_23905970     ZHar    A    G        0      0        2 
  28  chr28_23905970   Sample    A    G        0      0        2 
  28  chr28_23919701     AAsi    A    G        0      0        2 
  28  chr28_23919701     AKia    A    G        0      0        2 
  28  chr28_23919701     AOna    A    G        0      0        2 
  28  chr28_23919701     ASom    A    G        0      0        2 
  28  chr28_23919701     HCab    A    G        0      0        2 
  28  chr28_23919701     HPrz    A    G        0      0        2 
  28  chr28_23919701     ZBoe    A    G      0.5      1        2 
  28  chr28_23919701     ZGre    A    G        0      0        2 
  28  chr28_23919701     ZHar    A    G        0      0        2 
  28  chr28_23919701   Sample    A    G        0      0        2 
  28  chr28_23923772     AAsi    A    T        0      0        2 
  28  chr28_23923772     AKia    A    T        0      0        2 
  28  chr28_23923772     AOna    A    T        0      0        2 
  28  chr28_23923772     ASom    A    T        0      0        2 
  28  chr28_23923772     HCab    A    T        0      0        2 
  28  chr28_23923772     HPrz    A    T        0      0        2 
  28  chr28_23923772     ZBoe    A    T        1      2        2 
  28  chr28_23923772     ZGre    A    T        0      0        2 
  28  chr28_23923772     ZHar    A    T        0      0        2 
  28  chr28_23923772   Sample    A    T        0      0        2 
  28  chr28_23931847     AAsi    C    T        1      2        2 
  28  chr28_23931847     AKia    C    T        0      0        2 
  28  chr28_23931847     AOna    C    T        0      0        2 
  28  chr28_23931847     ASom    C    T        1      2        2 
  28  chr28_23931847     HCab    C    T        0      0        2 
  28  chr28_23931847     HPrz    C    T        0      0        2 
  28  chr28_23931847     ZBoe    C    T        0      0        2 
  28  chr28_23931847     ZGre    C    T        0      0        2 
  28  chr28_23931847     ZHar    C    T        0      0        2 
  28  chr28_23931847   Sample    C    T        0      0        2 
  28  chr28_23948112     AAsi    A    G        0      0        2 
  28  chr28_23948112     AKia    A    G        0      0        2 
  28  chr28_23948112     AOna    A    G        0      0        2 
  28  chr28_23948112     ASom    A    G        0      0        2 
  28  chr28_23948112     HCab    A    G        0      0        2 
  28  chr28_23948112     HPrz    A    G        0      0        2 
  28  chr28_23948112     ZBoe    A    G        0      0        2 
  28  chr28_23948112     ZGre    A    G        0      0        2 
  28  chr28_23948112     ZHar    A    G      0.5      1        2 
  28  chr28_23948112   Sample    A    G        0      0        2 
  28  chr28_23950111     AAsi    T    C        1      2        2 
  28  chr28_23950111     AKia    T    C        0      0        2 
  28  chr28_23950111     AOna    T    C        0      0        2 
  28  chr28_23950111     ASom    T    C        0      0        2 
  28  chr28_23950111     HCab    T    C        0      0        2 
  28  chr28_23950111     HPrz    T    C        0      0        2 
  28  chr28_23950111     ZBoe    T    C        0      0        2 
  28  chr28_23950111     ZGre    T    C        0      0        2 
  28  chr28_23950111     ZHar    T    C        0      0        2 
  28  chr28_23950111   Sample    T    C        0      0        2 
  28  chr28_23960572     AAsi    T    C        0      0        2 
  28  chr28_23960572     AKia    T    C        1      2        2 
  28  chr28_23960572     AOna    T    C        0      0        2 
  28  chr28_23960572     ASom    T    C        0      0        2 
  28  chr28_23960572     HCab    T    C        0      0        2 
  28  chr28_23960572     HPrz    T    C        0      0        2 
  28  chr28_23960572     ZBoe    T    C        0      0        2 
  28  chr28_23960572     ZGre    T    C        0      0        2 
  28  chr28_23960572     ZHar    T    C        0      0        2 
  28  chr28_23960572   Sample    T    C        0      0        2 
  28  chr28_23967601     AAsi    A    C        0      0        2 
  28  chr28_23967601     AKia    A    C        0      0        2 
  28  chr28_23967601     AOna    A    C        0      0        2 
  28  chr28_23967601     ASom    A    C        0      0        2 
  28  chr28_23967601     HCab    A    C        0      0        2 
  28  chr28_23967601     HPrz    A    C        0      0        2 
  28  chr28_23967601     ZBoe    A    C        0      0        2 
  28  chr28_23967601     ZGre    A    C        0      0        2 
  28  chr28_23967601     ZHar    A    C      0.5      1        2 
  28  chr28_23967601   Sample    A    C        0      0        2 
  28  chr28_23983928     AAsi    C    T        0      0        2 
  28  chr28_23983928     AKia    C    T        0      0        2 
  28  chr28_23983928     AOna    C    T        0      0        2 
  28  chr28_23983928     ASom    C    T        0      0        2 
  28  chr28_23983928     HCab    C    T        1      2        2 
  28  chr28_23983928     HPrz    C    T        1      2        2 
  28  chr28_23983928     ZBoe    C    T        0      0        2 
  28  chr28_23983928     ZGre    C    T        0      0        2 
  28  chr28_23983928     ZHar    C    T        0      0        2 
  28  chr28_23983928   Sample    C    T        1      2        2 
  28  chr28_23984471     AAsi    C    T        0      0        2 
  28  chr28_23984471     AKia    C    T        0      0        2 
  28  chr28_23984471     AOna    C    T      0.5      1        2 
  28  chr28_23984471     ASom    C    T        0      0        2 
  28  chr28_23984471     HCab    C    T        0      0        2 
  28  chr28_23984471     HPrz    C    T        0      0        2 
  28  chr28_23984471     ZBoe    C    T        0      0        2 
  28  chr28_23984471     ZGre    C    T        0      0        2 
  28  chr28_23984471     ZHar    C    T        0      0        2 
  28  chr28_23984471   Sample    C    T        0      0        2 
  28  chr28_23984881     AAsi    C    T        0      0        2 
  28  chr28_23984881     AKia    C    T        1      2        2 
  28  chr28_23984881     AOna    C    T        0      0        2 
  28  chr28_23984881     ASom    C    T        0      0        2 
  28  chr28_23984881     HCab    C    T        0      0        2 
  28  chr28_23984881     HPrz    C    T        0      0        2 
  28  chr28_23984881     ZBoe    C    T        0      0        2 
  28  chr28_23984881     ZGre    C    T        0      0        2 
  28  chr28_23984881     ZHar    C    T        0      0        2 
  28  chr28_23984881   Sample    C    T        0      0        2 
  28  chr28_23988835     AAsi    C    T        0      0        2 
  28  chr28_23988835     AKia    C    T        0      0        2 
  28  chr28_23988835     AOna    C    T        0      0        2 
  28  chr28_23988835     ASom    C    T        0      0        2 
  28  chr28_23988835     HCab    C    T      0.5      1        2 
  28  chr28_23988835     HPrz    C    T        0      0        2 
  28  chr28_23988835     ZBoe    C    T        0      0        2 
  28  chr28_23988835     ZGre    C    T        0      0        2 
  28  chr28_23988835     ZHar    C    T        0      0        2 
  28  chr28_23988835   Sample    C    T        0      0        2 
  28  chr28_24041088     AAsi    C    G        0      0        2 
  28  chr28_24041088     AKia    C    G        0      0        2 
  28  chr28_24041088     AOna    C    G        0      0        2 
  28  chr28_24041088     ASom    C    G        0      0        2 
  28  chr28_24041088     HCab    C    G        0      0        2 
  28  chr28_24041088     HPrz    C    G        0      0        2 
  28  chr28_24041088     ZBoe    C    G        0      0        2 
  28  chr28_24041088     ZGre    C    G        0      0        2 
  28  chr28_24041088     ZHar    C    G        1      2        2 
  28  chr28_24041088   Sample    C    G        0      0        2 
  28  chr28_24041732     AAsi    C    T        0      0        2 
  28  chr28_24041732     AKia    C    T        0      0        2 
  28  chr28_24041732     AOna    C    T        0      0        2 
  28  chr28_24041732     ASom    C    T        0      0        2 
  28  chr28_24041732     HCab    C    T        1      2        2 
  28  chr28_24041732     HPrz    C    T        1      2        2 
  28  chr28_24041732     ZBoe    C    T        0      0        2 
  28  chr28_24041732     ZGre    C    T        0      0        2 
  28  chr28_24041732     ZHar    C    T        0      0        2 
  28  chr28_24041732   Sample    C    T        1      2        2 
  28  chr28_24048024     AAsi    C    T        0      0        2 
  28  chr28_24048024     AKia    C    T        0      0        2 
  28  chr28_24048024     AOna    C    T        0      0        2 
  28  chr28_24048024     ASom    C    T        0      0        2 
  28  chr28_24048024     HCab    C    T        0      0        2 
  28  chr28_24048024     HPrz    C    T        0      0        2 
  28  chr28_24048024     ZBoe    C    T        1      2        2 
  28  chr28_24048024     ZGre    C    T        0      0        2 
  28  chr28_24048024     ZHar    C    T        0      0        2 
  28  chr28_24048024   Sample    C    T        0      0        2 
  28  chr28_24053045     AAsi    G    A        1      2        2 
  28  chr28_24053045     AKia    G    A        0      0        2 
  28  chr28_24053045     AOna    G    A        0      0        2 
  28  chr28_24053045     ASom    G    A        1      2        2 
  28  chr28_24053045     HCab    G    A        0      0        2 
  28  chr28_24053045     HPrz    G    A        0      0        2 
  28  chr28_24053045     ZBoe    G    A        0      0        2 
  28  chr28_24053045     ZGre    G    A        0      0        2 
  28  chr28_24053045     ZHar    G    A        0      0        2 
  28  chr28_24053045   Sample    G    A        0      0        2 
  28  chr28_24062098     AAsi    A    G        0      0        2 
  28  chr28_24062098     AKia    A    G        0      0        2 
  28  chr28_24062098     AOna    A    G        0      0        2 
  28  chr28_24062098     ASom    A    G        0      0        2 
  28  chr28_24062098     HCab    A    G        0      0        2 
  28  chr28_24062098     HPrz    A    G        1      2        2 
  28  chr28_24062098     ZBoe    A    G        0      0        2 
  28  chr28_24062098     ZGre    A    G        0      0        2 
  28  chr28_24062098     ZHar    A    G        0      0        2 
  28  chr28_24062098   Sample    A    G        0      0        2 
  28  chr28_24068244     AAsi    A    G        0      0        2 
  28  chr28_24068244     AKia    A    G        0      0        2 
  28  chr28_24068244     AOna    A    G        0      0        2 
  28  chr28_24068244     ASom    A    G        0      0        2 
  28  chr28_24068244     HCab    A    G        0      0        2 
  28  chr28_24068244     HPrz    A    G        0      0        2 
  28  chr28_24068244     ZBoe    A    G      0.5      1        2 
  28  chr28_24068244     ZGre    A    G        0      0        2 
  28  chr28_24068244     ZHar    A    G        0      0        2 
  28  chr28_24068244   Sample    A    G        0      0        2 
  28  chr28_24068530     AAsi    C    T        0      0        2 
  28  chr28_24068530     AKia    C    T        0      0        2 
  28  chr28_24068530     AOna    C    T        0      0        2 
  28  chr28_24068530     ASom    C    T        0      0        2 
  28  chr28_24068530     HCab    C    T        1      2        2 
  28  chr28_24068530     HPrz    C    T        1      2        2 
  28  chr28_24068530     ZBoe    C    T        0      0        2 
  28  chr28_24068530     ZGre    C    T        0      0        2 
  28  chr28_24068530     ZHar    C    T        0      0        2 
  28  chr28_24068530   Sample    C    T        1      2        2 
  28  chr28_24075006     AAsi    G    A        0      0        2 
  28  chr28_24075006     AKia    G    A        0      0        2 
  28  chr28_24075006     AOna    G    A        0      0        2 
  28  chr28_24075006     ASom    G    A        0      0        2 
  28  chr28_24075006     HCab    G    A        0      0        2 
  28  chr28_24075006     HPrz    G    A        0      0        2 
  28  chr28_24075006     ZBoe    G    A        0      0        2 
  28  chr28_24075006     ZGre    G    A        0      0        2 
  28  chr28_24075006     ZHar    G    A      0.5      1        2 
  28  chr28_24075006   Sample    G    A        0      0        2 
  28  chr28_24076419     AAsi    G    A        0      0        2 
  28  chr28_24076419     AKia    G    A        0      0        2 
  28  chr28_24076419     AOna    G    A        0      0        2 
  28  chr28_24076419     ASom    G    A        0      0        2 
  28  chr28_24076419     HCab    G    A        0      0        2 
  28  chr28_24076419     HPrz    G    A        0      0        2 
  28  chr28_24076419     ZBoe    G    A        0      0        2 
  28  chr28_24076419     ZGre    G    A        0      0        2 
  28  chr28_24076419     ZHar    G    A      0.5      1        2 
  28  chr28_24076419   Sample    G    A        0      0        2 
  28  chr28_24076565     AAsi    T    C        0      0        2 
  28  chr28_24076565     AKia    T    C        0      0        2 
  28  chr28_24076565     AOna    T    C        0      0        2 
  28  chr28_24076565     ASom    T    C        0      0        2 
  28  chr28_24076565     HCab    T    C        0      0        2 
  28  chr28_24076565     HPrz    T    C        0      0        2 
  28  chr28_24076565     ZBoe    T    C      0.5      1        2 
  28  chr28_24076565     ZGre    T    C        0      0        2 
  28  chr28_24076565     ZHar    T    C        1      2        2 
  28  chr28_24076565   Sample    T    C        1      2        2 
  28  chr28_24084141     AAsi    T    C        1      2        2 
  28  chr28_24084141     AKia    T    C        0      0        2 
  28  chr28_24084141     AOna    T    C        0      0        2 
  28  chr28_24084141     ASom    T    C        1      2        2 
  28  chr28_24084141     HCab    T    C        0      0        2 
  28  chr28_24084141     HPrz    T    C        0      0        2 
  28  chr28_24084141     ZBoe    T    C        0      0        2 
  28  chr28_24084141     ZGre    T    C        0      0        2 
  28  chr28_24084141     ZHar    T    C        0      0        2 
  28  chr28_24084141   Sample    T    C        0      0        2 
  28  chr28_24088847     AAsi    T    C        0      0        2 
  28  chr28_24088847     AKia    T    C        0      0        2 
  28  chr28_24088847     AOna    T    C        0      0        2 
  28  chr28_24088847     ASom    T    C        0      0        2 
  28  chr28_24088847     HCab    T    C        0      0        2 
  28  chr28_24088847     HPrz    T    C        0      0        2 
  28  chr28_24088847     ZBoe    T    C        0      0        2 
  28  chr28_24088847     ZGre    T    C        1      2        2 
  28  chr28_24088847     ZHar    T    C        0      0        2 
  28  chr28_24088847   Sample    T    C        0      0        2 
  28  chr28_24094813     AAsi    G    T        0      0        2 
  28  chr28_24094813     AKia    G    T        1      2        2 
  28  chr28_24094813     AOna    G    T        0      0        2 
  28  chr28_24094813     ASom    G    T        0      0        2 
  28  chr28_24094813     HCab    G    T        0      0        2 
  28  chr28_24094813     HPrz    G    T        0      0        2 
  28  chr28_24094813     ZBoe    G    T        0      0        2 
  28  chr28_24094813     ZGre    G    T        0      0        2 
  28  chr28_24094813     ZHar    G    T        0      0        2 
  28  chr28_24094813   Sample    G    T        0      0        2 
  28  chr28_24097979     AAsi    C    A        0      0        2 
  28  chr28_24097979     AKia    C    A        0      0        2 
  28  chr28_24097979     AOna    C    A        0      0        2 
  28  chr28_24097979     ASom    C    A        0      0        2 
  28  chr28_24097979     HCab    C    A        1      2        2 
  28  chr28_24097979     HPrz    C    A        1      2        2 
  28  chr28_24097979     ZBoe    C    A        0      0        2 
  28  chr28_24097979     ZGre    C    A        0      0        2 
  28  chr28_24097979     ZHar    C    A        0      0        2 
  28  chr28_24097979   Sample    C    A        1      2        2 
  28  chr28_24108744     AAsi    G    C        0      0        2 
  28  chr28_24108744     AKia    G    C        0      0        2 
  28  chr28_24108744     AOna    G    C      0.5      1        2 
  28  chr28_24108744     ASom    G    C        0      0        2 
  28  chr28_24108744     HCab    G    C        0      0        2 
  28  chr28_24108744     HPrz    G    C        0      0        2 
  28  chr28_24108744     ZBoe    G    C        0      0        2 
  28  chr28_24108744     ZGre    G    C        0      0        2 
  28  chr28_24108744     ZHar    G    C        0      0        2 
  28  chr28_24108744   Sample    G    C        0      0        2 
  28  chr28_24111853     AAsi    C    T        0      0        2 
  28  chr28_24111853     AKia    C    T        0      0        2 
  28  chr28_24111853     AOna    C    T        0      0        2 
  28  chr28_24111853     ASom    C    T        0      0        2 
  28  chr28_24111853     HCab    C    T        0      0        2 
  28  chr28_24111853     HPrz    C    T        0      0        2 
  28  chr28_24111853     ZBoe    C    T        1      2        2 
  28  chr28_24111853     ZGre    C    T        0      0        2 
  28  chr28_24111853     ZHar    C    T        0      0        2 
  28  chr28_24111853   Sample    C    T        0      0        2 
  28  chr28_24112861     AAsi    T    G        0      0        2 
  28  chr28_24112861     AKia    T    G        0      0        2 
  28  chr28_24112861     AOna    T    G        0      0        2 
  28  chr28_24112861     ASom    T    G        0      0        2 
  28  chr28_24112861     HCab    T    G        1      2        2 
  28  chr28_24112861     HPrz    T    G        1      2        2 
  28  chr28_24112861     ZBoe    T    G        0      0        2 
  28  chr28_24112861     ZGre    T    G        0      0        2 
  28  chr28_24112861     ZHar    T    G        0      0        2 
  28  chr28_24112861   Sample    T    G        1      2        2 
  28  chr28_24119389     AAsi    T    A        0      0        2 
  28  chr28_24119389     AKia    T    A        1      2        2 
  28  chr28_24119389     AOna    T    A        0      0        2 
  28  chr28_24119389     ASom    T    A        0      0        2 
  28  chr28_24119389     HCab    T    A        1      2        2 
  28  chr28_24119389     HPrz    T    A        1      2        2 
  28  chr28_24119389     ZBoe    T    A        0      0        2 
  28  chr28_24119389     ZGre    T    A        0      0        2 
  28  chr28_24119389     ZHar    T    A        0      0        2 
  28  chr28_24119389   Sample    T    A        1      2        2 
  28  chr28_24134056     AAsi    T    C        0      0        2 
  28  chr28_24134056     AKia    T    C        0      0        2 
  28  chr28_24134056     AOna    T    C        0      0        2 
  28  chr28_24134056     ASom    T    C        0      0        2 
  28  chr28_24134056     HCab    T    C        0      0        2 
  28  chr28_24134056     HPrz    T    C        0      0        2 
  28  chr28_24134056     ZBoe    T    C        0      0        2 
  28  chr28_24134056     ZGre    T    C        0      0        2 
  28  chr28_24134056     ZHar    T    C        1      2        2 
  28  chr28_24134056   Sample    T    C        0      0        2 
  28  chr28_24136843     AAsi    A    G        0      0        2 
  28  chr28_24136843     AKia    A    G        1      2        2 
  28  chr28_24136843     AOna    A    G        0      0        2 
  28  chr28_24136843     ASom    A    G        0      0        2 
  28  chr28_24136843     HCab    A    G        1      2        2 
  28  chr28_24136843     HPrz    A    G        1      2        2 
  28  chr28_24136843     ZBoe    A    G        0      0        2 
  28  chr28_24136843     ZGre    A    G        0      0        2 
  28  chr28_24136843     ZHar    A    G        0      0        2 
  28  chr28_24136843   Sample    A    G        1      2        2 
  28  chr28_24155175     AAsi    A    G        0      0        2 
  28  chr28_24155175     AKia    A    G        0      0        2 
  28  chr28_24155175     AOna    A    G        0      0        2 
  28  chr28_24155175     ASom    A    G        0      0        2 
  28  chr28_24155175     HCab    A    G        0      0        2 
  28  chr28_24155175     HPrz    A    G        0      0        2 
  28  chr28_24155175     ZBoe    A    G      0.5      1        2 
  28  chr28_24155175     ZGre    A    G        0      0        2 
  28  chr28_24155175     ZHar    A    G        0      0        2 
  28  chr28_24155175   Sample    A    G        0      0        2 
  28  chr28_24166594     AAsi    T    A        0      0        2 
  28  chr28_24166594     AKia    T    A        1      2        2 
  28  chr28_24166594     AOna    T    A        0      0        2 
  28  chr28_24166594     ASom    T    A        0      0        2 
  28  chr28_24166594     HCab    T    A        0      0        2 
  28  chr28_24166594     HPrz    T    A        0      0        2 
  28  chr28_24166594     ZBoe    T    A        0      0        2 
  28  chr28_24166594     ZGre    T    A        0      0        2 
  28  chr28_24166594     ZHar    T    A        0      0        2 
  28  chr28_24166594   Sample    T    A        0      0        2 
  28  chr28_24172438     AAsi    G    A        0      0        2 
  28  chr28_24172438     AKia    G    A        0      0        2 
  28  chr28_24172438     AOna    G    A        0      0        2 
  28  chr28_24172438     ASom    G    A        0      0        2 
  28  chr28_24172438     HCab    G    A        1      2        2 
  28  chr28_24172438     HPrz    G    A        1      2        2 
  28  chr28_24172438     ZBoe    G    A        0      0        2 
  28  chr28_24172438     ZGre    G    A        0      0        2 
  28  chr28_24172438     ZHar    G    A        0      0        2 
  28  chr28_24172438   Sample    G    A        1      2        2 
  28  chr28_24173165     AAsi    A    G        0      0        2 
  28  chr28_24173165     AKia    A    G        0      0        2 
  28  chr28_24173165     AOna    A    G        0      0        2 
  28  chr28_24173165     ASom    A    G        0      0        2 
  28  chr28_24173165     HCab    A    G        1      2        2 
  28  chr28_24173165     HPrz    A    G        1      2        2 
  28  chr28_24173165     ZBoe    A    G        0      0        2 
  28  chr28_24173165     ZGre    A    G        0      0        2 
  28  chr28_24173165     ZHar    A    G        0      0        2 
  28  chr28_24173165   Sample    A    G        1      2        2 
  28  chr28_24184447     AAsi    A    G        0      0        2 
  28  chr28_24184447     AKia    A    G        0      0        2 
  28  chr28_24184447     AOna    A    G      0.5      1        2 
  28  chr28_24184447     ASom    A    G        0      0        2 
  28  chr28_24184447     HCab    A    G        1      2        2 
  28  chr28_24184447     HPrz    A    G        1      2        2 
  28  chr28_24184447     ZBoe    A    G        0      0        2 
  28  chr28_24184447     ZGre    A    G        0      0        2 
  28  chr28_24184447     ZHar    A    G      0.5      1        2 
  28  chr28_24184447   Sample    A    G        1      2        2 
  28  chr28_24184581     AAsi    A    G        0      0        2 
  28  chr28_24184581     AKia    A    G        0      0        2 
  28  chr28_24184581     AOna    A    G        0      0        2 
  28  chr28_24184581     ASom    A    G        0      0        2 
  28  chr28_24184581     HCab    A    G        0      0        2 
  28  chr28_24184581     HPrz    A    G        0      0        2 
  28  chr28_24184581     ZBoe    A    G      0.5      1        2 
  28  chr28_24184581     ZGre    A    G        0      0        2 
  28  chr28_24184581     ZHar    A    G        0      0        2 
  28  chr28_24184581   Sample    A    G        0      0        2 
  28  chr28_24187775     AAsi    A    G        0      0        2 
  28  chr28_24187775     AKia    A    G        0      0        2 
  28  chr28_24187775     AOna    A    G        0      0        2 
  28  chr28_24187775     ASom    A    G        0      0        2 
  28  chr28_24187775     HCab    A    G        0      0        2 
  28  chr28_24187775     HPrz    A    G        0      0        2 
  28  chr28_24187775     ZBoe    A    G        0      0        2 
  28  chr28_24187775     ZGre    A    G        0      0        2 
  28  chr28_24187775     ZHar    A    G        1      2        2 
  28  chr28_24187775   Sample    A    G        0      0        2 
  28  chr28_24187989     AAsi    G    C        0      0        2 
  28  chr28_24187989     AKia    G    C        0      0        2 
  28  chr28_24187989     AOna    G    C      0.5      1        2 
  28  chr28_24187989     ASom    G    C        0      0        2 
  28  chr28_24187989     HCab    G    C        0      0        2 
  28  chr28_24187989     HPrz    G    C        0      0        2 
  28  chr28_24187989     ZBoe    G    C        0      0        2 
  28  chr28_24187989     ZGre    G    C        0      0        2 
  28  chr28_24187989     ZHar    G    C        0      0        2 
  28  chr28_24187989   Sample    G    C        0      0        2 
  28  chr28_24200556     AAsi    C    T        0      0        2 
  28  chr28_24200556     AKia    C    T        0      0        2 
  28  chr28_24200556     AOna    C    T        0      0        2 
  28  chr28_24200556     ASom    C    T        0      0        2 
  28  chr28_24200556     HCab    C    T        1      2        2 
  28  chr28_24200556     HPrz    C    T        1      2        2 
  28  chr28_24200556     ZBoe    C    T        0      0        2 
  28  chr28_24200556     ZGre    C    T        0      0        2 
  28  chr28_24200556     ZHar    C    T        0      0        2 
  28  chr28_24200556   Sample    C    T        1      2        2 
  28  chr28_24202816     AAsi    A    T        0      0        2 
  28  chr28_24202816     AKia    A    T        0      0        2 
  28  chr28_24202816     AOna    A    T        0      0        2 
  28  chr28_24202816     ASom    A    T        0      0        2 
  28  chr28_24202816     HCab    A    T      0.5      1        2 
  28  chr28_24202816     HPrz    A    T        0      0        2 
  28  chr28_24202816     ZBoe    A    T        0      0        2 
  28  chr28_24202816     ZGre    A    T        0      0        2 
  28  chr28_24202816     ZHar    A    T        0      0        2 
  28  chr28_24202816   Sample    A    T        1      2        2 
  28  chr28_24281182     AAsi    C    T        1      2        2 
  28  chr28_24281182     AKia    C    T        0      0        2 
  28  chr28_24281182     AOna    C    T        0      0        2 
  28  chr28_24281182     ASom    C    T        1      2        2 
  28  chr28_24281182     HCab    C    T        0      0        2 
  28  chr28_24281182     HPrz    C    T        0      0        2 
  28  chr28_24281182     ZBoe    C    T        0      0        2 
  28  chr28_24281182     ZGre    C    T        0      0        2 
  28  chr28_24281182     ZHar    C    T        0      0        2 
  28  chr28_24281182   Sample    C    T        0      0        2 
  28  chr28_24282526     AAsi    T    C        0      0        2 
  28  chr28_24282526     AKia    T    C        0      0        2 
  28  chr28_24282526     AOna    T    C        0      0        2 
  28  chr28_24282526     ASom    T    C        0      0        2 
  28  chr28_24282526     HCab    T    C        1      2        2 
  28  chr28_24282526     HPrz    T    C        1      2        2 
  28  chr28_24282526     ZBoe    T    C        0      0        2 
  28  chr28_24282526     ZGre    T    C        0      0        2 
  28  chr28_24282526     ZHar    T    C        0      0        2 
  28  chr28_24282526   Sample    T    C        1      2        2 
  28  chr28_24283822     AAsi    T    A        0      0        2 
  28  chr28_24283822     AKia    T    A        0      0        2 
  28  chr28_24283822     AOna    T    A      0.5      1        2 
  28  chr28_24283822     ASom    T    A        0      0        2 
  28  chr28_24283822     HCab    T    A        0      0        2 
  28  chr28_24283822     HPrz    T    A        0      0        2 
  28  chr28_24283822     ZBoe    T    A        0      0        2 
  28  chr28_24283822     ZGre    T    A        0      0        2 
  28  chr28_24283822     ZHar    T    A        0      0        2 
  28  chr28_24283822   Sample    T    A        0      0        2 
  28  chr28_24319110     AAsi    C    T        1      2        2 
  28  chr28_24319110     AKia    C    T        0      0        2 
  28  chr28_24319110     AOna    C    T        0      0        2 
  28  chr28_24319110     ASom    C    T        1      2        2 
  28  chr28_24319110     HCab    C    T        0      0        2 
  28  chr28_24319110     HPrz    C    T        0      0        2 
  28  chr28_24319110     ZBoe    C    T        0      0        2 
  28  chr28_24319110     ZGre    C    T        0      0        2 
  28  chr28_24319110     ZHar    C    T        0      0        2 
  28  chr28_24319110   Sample    C    T        0      0        2 
  28  chr28_24319914     AAsi    C    T        0      0        2 
  28  chr28_24319914     AKia    C    T        1      2        2 
  28  chr28_24319914     AOna    C    T        0      0        2 
  28  chr28_24319914     ASom    C    T        0      0        2 
  28  chr28_24319914     HCab    C    T        0      0        2 
  28  chr28_24319914     HPrz    C    T        0      0        2 
  28  chr28_24319914     ZBoe    C    T        0      0        2 
  28  chr28_24319914     ZGre    C    T        0      0        2 
  28  chr28_24319914     ZHar    C    T        0      0        2 
  28  chr28_24319914   Sample    C    T        0      0        2 
  28  chr28_24336142     AAsi    T    C        0      0        2 
  28  chr28_24336142     AKia    T    C        0      0        2 
  28  chr28_24336142     AOna    T    C        0      0        2 
  28  chr28_24336142     ASom    T    C        0      0        2 
  28  chr28_24336142     HCab    T    C        1      2        2 
  28  chr28_24336142     HPrz    T    C        1      2        2 
  28  chr28_24336142     ZBoe    T    C        0      0        2 
  28  chr28_24336142     ZGre    T    C        0      0        2 
  28  chr28_24336142     ZHar    T    C        0      0        2 
  28  chr28_24336142   Sample    T    C        1      2        2 
  28  chr28_24337750     AAsi    T    C        0      0        2 
  28  chr28_24337750     AKia    T    C        0      0        2 
  28  chr28_24337750     AOna    T    C      0.5      1        2 
  28  chr28_24337750     ASom    T    C        0      0        2 
  28  chr28_24337750     HCab    T    C        0      0        2 
  28  chr28_24337750     HPrz    T    C        0      0        2 
  28  chr28_24337750     ZBoe    T    C        0      0        2 
  28  chr28_24337750     ZGre    T    C        0      0        2 
  28  chr28_24337750     ZHar    T    C        0      0        2 
  28  chr28_24337750   Sample    T    C        0      0        2 
  28  chr28_24348131     AAsi    A    G        0      0        2 
  28  chr28_24348131     AKia    A    G        0      0        2 
  28  chr28_24348131     AOna    A    G        0      0        2 
  28  chr28_24348131     ASom    A    G        0      0        2 
  28  chr28_24348131     HCab    A    G        1      2        2 
  28  chr28_24348131     HPrz    A    G        1      2        2 
  28  chr28_24348131     ZBoe    A    G        0      0        2 
  28  chr28_24348131     ZGre    A    G        0      0        2 
  28  chr28_24348131     ZHar    A    G        0      0        2 
  28  chr28_24348131   Sample    A    G        1      2        2 
  28  chr28_24349823     AAsi    C    T        0      0        2 
  28  chr28_24349823     AKia    C    T        0      0        2 
  28  chr28_24349823     AOna    C    T        0      0        2 
  28  chr28_24349823     ASom    C    T        0      0        2 
  28  chr28_24349823     HCab    C    T        0      0        2 
  28  chr28_24349823     HPrz    C    T        0      0        2 
  28  chr28_24349823     ZBoe    C    T      0.5      1        2 
  28  chr28_24349823     ZGre    C    T        0      0        2 
  28  chr28_24349823     ZHar    C    T        0      0        2 
  28  chr28_24349823   Sample    C    T        0      0        2 
  28  chr28_24350406     AAsi    G    C        0      0        2 
  28  chr28_24350406     AKia    G    C        0      0        2 
  28  chr28_24350406     AOna    G    C        0      0        2 
  28  chr28_24350406     ASom    G    C        0      0        2 
  28  chr28_24350406     HCab    G    C        0      0        2 
  28  chr28_24350406     HPrz    G    C        0      0        2 
  28  chr28_24350406     ZBoe    G    C        1      2        2 
  28  chr28_24350406     ZGre    G    C        0      0        2 
  28  chr28_24350406     ZHar    G    C        0      0        2 
  28  chr28_24350406   Sample    G    C        0      0        2 
  28  chr28_24351776     AAsi    G    A        0      0        2 
  28  chr28_24351776     AKia    G    A        0      0        2 
  28  chr28_24351776     AOna    G    A        0      0        2 
  28  chr28_24351776     ASom    G    A        0      0        2 
  28  chr28_24351776     HCab    G    A        0      0        2 
  28  chr28_24351776     HPrz    G    A        1      2        2 
  28  chr28_24351776     ZBoe    G    A        0      0        2 
  28  chr28_24351776     ZGre    G    A        0      0        2 
  28  chr28_24351776     ZHar    G    A        0      0        2 
  28  chr28_24351776   Sample    G    A        0      0        2 
  28  chr28_24354544     AAsi    G    C        0      0        2 
  28  chr28_24354544     AKia    G    C        0      0        2 
  28  chr28_24354544     AOna    G    C        0      0        2 
  28  chr28_24354544     ASom    G    C        0      0        2 
  28  chr28_24354544     HCab    G    C        0      0        2 
  28  chr28_24354544     HPrz    G    C        0      0        2 
  28  chr28_24354544     ZBoe    G    C        0      0        2 
  28  chr28_24354544     ZGre    G    C      0.5      1        2 
  28  chr28_24354544     ZHar    G    C        0      0        2 
  28  chr28_24354544   Sample    G    C        0      0        2 
  28  chr28_24357393     AAsi    C    T        0      0        2 
  28  chr28_24357393     AKia    C    T        0      0        2 
  28  chr28_24357393     AOna    C    T        0      0        2 
  28  chr28_24357393     ASom    C    T        0      0        2 
  28  chr28_24357393     HCab    C    T        0      0        2 
  28  chr28_24357393     HPrz    C    T        0      0        2 
  28  chr28_24357393     ZBoe    C    T        0      0        2 
  28  chr28_24357393     ZGre    C    T        0      0        2 
  28  chr28_24357393     ZHar    C    T      0.5      1        2 
  28  chr28_24357393   Sample    C    T        0      0        2 
  28  chr28_24360959     AAsi    T    C        0      0        2 
  28  chr28_24360959     AKia    T    C        0      0        2 
  28  chr28_24360959     AOna    T    C        0      0        2 
  28  chr28_24360959     ASom    T    C        0      0        2 
  28  chr28_24360959     HCab    T    C      0.5      1        2 
  28  chr28_24360959     HPrz    T    C        1      2        2 
  28  chr28_24360959     ZBoe    T    C        0      0        2 
  28  chr28_24360959     ZGre    T    C        0      0        2 
  28  chr28_24360959     ZHar    T    C        0      0        2 
  28  chr28_24360959   Sample    T    C        0      0        2 
  28  chr28_24364100     AAsi    G    A        0      0        2 
  28  chr28_24364100     AKia    G    A        0      0        2 
  28  chr28_24364100     AOna    G    A        0      0        2 
  28  chr28_24364100     ASom    G    A        0      0        2 
  28  chr28_24364100     HCab    G    A        0      0        2 
  28  chr28_24364100     HPrz    G    A        0      0        2 
  28  chr28_24364100     ZBoe    G    A        0      0        2 
  28  chr28_24364100     ZGre    G    A        1      2        2 
  28  chr28_24364100     ZHar    G    A        0      0        2 
  28  chr28_24364100   Sample    G    A        0      0        2 
  28  chr28_24376596     AAsi    C    G        0      0        2 
  28  chr28_24376596     AKia    C    G        0      0        2 
  28  chr28_24376596     AOna    C    G        0      0        2 
  28  chr28_24376596     ASom    C    G        0      0        2 
  28  chr28_24376596     HCab    C    G        1      2        2 
  28  chr28_24376596     HPrz    C    G        1      2        2 
  28  chr28_24376596     ZBoe    C    G        0      0        2 
  28  chr28_24376596     ZGre    C    G        0      0        2 
  28  chr28_24376596     ZHar    C    G        0      0        2 
  28  chr28_24376596   Sample    C    G        1      2        2 
  28  chr28_24404465     AAsi    G    A        0      0        2 
  28  chr28_24404465     AKia    G    A        0      0        2 
  28  chr28_24404465     AOna    G    A        0      0        2 
  28  chr28_24404465     ASom    G    A        0      0        2 
  28  chr28_24404465     HCab    G    A        0      0        2 
  28  chr28_24404465     HPrz    G    A        0      0        2 
  28  chr28_24404465     ZBoe    G    A        0      0        2 
  28  chr28_24404465     ZGre    G    A        1      2        2 
  28  chr28_24404465     ZHar    G    A        0      0        2 
  28  chr28_24404465   Sample    G    A        0      0        2 
  28  chr28_24409717     AAsi    C    G        0      0        2 
  28  chr28_24409717     AKia    C    G        0      0        2 
  28  chr28_24409717     AOna    C    G        0      0        2 
  28  chr28_24409717     ASom    C    G        0      0        2 
  28  chr28_24409717     HCab    C    G        0      0        2 
  28  chr28_24409717     HPrz    C    G        0      0        2 
  28  chr28_24409717     ZBoe    C    G        0      0        2 
  28  chr28_24409717     ZGre    C    G        0      0        2 
  28  chr28_24409717     ZHar    C    G        1      2        2 
  28  chr28_24409717   Sample    C    G        0      0        2 
  28  chr28_24412326     AAsi    G    T        0      0        2 
  28  chr28_24412326     AKia    G    T        0      0        2 
  28  chr28_24412326     AOna    G    T        0      0        2 
  28  chr28_24412326     ASom    G    T        0      0        2 
  28  chr28_24412326     HCab    G    T        0      0        2 
  28  chr28_24412326     HPrz    G    T        1      2        2 
  28  chr28_24412326     ZBoe    G    T        0      0        2 
  28  chr28_24412326     ZGre    G    T        0      0        2 
  28  chr28_24412326     ZHar    G    T        0      0        2 
  28  chr28_24412326   Sample    G    T        1      2        2 
  28  chr28_24413154     AAsi    G    T        0      0        2 
  28  chr28_24413154     AKia    G    T        0      0        2 
  28  chr28_24413154     AOna    G    T        0      0        2 
  28  chr28_24413154     ASom    G    T        0      0        2 
  28  chr28_24413154     HCab    G    T      0.5      1        2 
  28  chr28_24413154     HPrz    G    T        0      0        2 
  28  chr28_24413154     ZBoe    G    T        0      0        2 
  28  chr28_24413154     ZGre    G    T        0      0        2 
  28  chr28_24413154     ZHar    G    T        0      0        2 
  28  chr28_24413154   Sample    G    T        1      2        2 
  28  chr28_24414524     AAsi    G    A        0      0        2 
  28  chr28_24414524     AKia    G    A        0      0        2 
  28  chr28_24414524     AOna    G    A      0.5      1        2 
  28  chr28_24414524     ASom    G    A        0      0        2 
  28  chr28_24414524     HCab    G    A        0      0        2 
  28  chr28_24414524     HPrz    G    A        0      0        2 
  28  chr28_24414524     ZBoe    G    A        1      2        2 
  28  chr28_24414524     ZGre    G    A        0      0        2 
  28  chr28_24414524     ZHar    G    A        0      0        2 
  28  chr28_24414524   Sample    G    A        0      0        2 
  28  chr28_24420747     AAsi    G    A        0      0        2 
  28  chr28_24420747     AKia    G    A        0      0        2 
  28  chr28_24420747     AOna    G    A      0.5      1        2 
  28  chr28_24420747     ASom    G    A        0      0        2 
  28  chr28_24420747     HCab    G    A        0      0        2 
  28  chr28_24420747     HPrz    G    A        0      0        2 
  28  chr28_24420747     ZBoe    G    A        1      2        2 
  28  chr28_24420747     ZGre    G    A        1      2        2 
  28  chr28_24420747     ZHar    G    A        1      2        2 
  28  chr28_24420747   Sample    G    A        0      0        2 
  28  chr28_24439286     AAsi    C    T        0      0        2 
  28  chr28_24439286     AKia    C    T        0      0        2 
  28  chr28_24439286     AOna    C    T        0      0        2 
  28  chr28_24439286     ASom    C    T        0      0        2 
  28  chr28_24439286     HCab    C    T        0      0        2 
  28  chr28_24439286     HPrz    C    T        0      0        2 
  28  chr28_24439286     ZBoe    C    T        0      0        2 
  28  chr28_24439286     ZGre    C    T        0      0        2 
  28  chr28_24439286     ZHar    C    T      0.5      1        2 
  28  chr28_24439286   Sample    C    T        0      0        2 
  28  chr28_24443617     AAsi    A    G        0      0        2 
  28  chr28_24443617     AKia    A    G        0      0        2 
  28  chr28_24443617     AOna    A    G      0.5      1        2 
  28  chr28_24443617     ASom    A    G        0      0        2 
  28  chr28_24443617     HCab    A    G        0      0        2 
  28  chr28_24443617     HPrz    A    G        0      0        2 
  28  chr28_24443617     ZBoe    A    G        0      0        2 
  28  chr28_24443617     ZGre    A    G        0      0        2 
  28  chr28_24443617     ZHar    A    G        0      0        2 
  28  chr28_24443617   Sample    A    G        0      0        2 
  28  chr28_24450142     AAsi    T    C        1      2        2 
  28  chr28_24450142     AKia    T    C        0      0        2 
  28  chr28_24450142     AOna    T    C        0      0        2 
  28  chr28_24450142     ASom    T    C        0      0        2 
  28  chr28_24450142     HCab    T    C        0      0        2 
  28  chr28_24450142     HPrz    T    C        0      0        2 
  28  chr28_24450142     ZBoe    T    C        0      0        2 
  28  chr28_24450142     ZGre    T    C        0      0        2 
  28  chr28_24450142     ZHar    T    C        0      0        2 
  28  chr28_24450142   Sample    T    C        0      0        2 
  28  chr28_24451674     AAsi    A    G        0      0        2 
  28  chr28_24451674     AKia    A    G        1      2        2 
  28  chr28_24451674     AOna    A    G        0      0        2 
  28  chr28_24451674     ASom    A    G        0      0        2 
  28  chr28_24451674     HCab    A    G        0      0        2 
  28  chr28_24451674     HPrz    A    G        0      0        2 
  28  chr28_24451674     ZBoe    A    G        0      0        2 
  28  chr28_24451674     ZGre    A    G        0      0        2 
  28  chr28_24451674     ZHar    A    G        0      0        2 
  28  chr28_24451674   Sample    A    G        0      0        2 
  28  chr28_24463051     AAsi    A    G        0      0        2 
  28  chr28_24463051     AKia    A    G        1      2        2 
  28  chr28_24463051     AOna    A    G        0      0        2 
  28  chr28_24463051     ASom    A    G        0      0        2 
  28  chr28_24463051     HCab    A    G        0      0        2 
  28  chr28_24463051     HPrz    A    G        0      0        2 
  28  chr28_24463051     ZBoe    A    G        0      0        2 
  28  chr28_24463051     ZGre    A    G        1      2        2 
  28  chr28_24463051     ZHar    A    G        1      2        2 
  28  chr28_24463051   Sample    A    G        0      0        2 
  28  chr28_24465087     AAsi    A    G        0      0        2 
  28  chr28_24465087     AKia    A    G        0      0        2 
  28  chr28_24465087     AOna    A    G        0      0        2 
  28  chr28_24465087     ASom    A    G        0      0        2 
  28  chr28_24465087     HCab    A    G        1      2        2 
  28  chr28_24465087     HPrz    A    G        1      2        2 
  28  chr28_24465087     ZBoe    A    G      0.5      1        2 
  28  chr28_24465087     ZGre    A    G        0      0        2 
  28  chr28_24465087     ZHar    A    G        1      2        2 
  28  chr28_24465087   Sample    A    G        1      2        2 
  28  chr28_24468677     AAsi    T    C        0      0        2 
  28  chr28_24468677     AKia    T    C        0      0        2 
  28  chr28_24468677     AOna    T    C        0      0        2 
  28  chr28_24468677     ASom    T    C        0      0        2 
  28  chr28_24468677     HCab    T    C        0      0        2 
  28  chr28_24468677     HPrz    T    C        1      2        2 
  28  chr28_24468677     ZBoe    T    C        0      0        2 
  28  chr28_24468677     ZGre    T    C        0      0        2 
  28  chr28_24468677     ZHar    T    C        0      0        2 
  28  chr28_24468677   Sample    T    C        0      0        2 
  28  chr28_24474170     AAsi    A    G      0.5      1        2 
  28  chr28_24474170     AKia    A    G        0      0        2 
  28  chr28_24474170     AOna    A    G        0      0        2 
  28  chr28_24474170     ASom    A    G        0      0        2 
  28  chr28_24474170     HCab    A    G        0      0        2 
  28  chr28_24474170     HPrz    A    G        0      0        2 
  28  chr28_24474170     ZBoe    A    G        0      0        2 
  28  chr28_24474170     ZGre    A    G        0      0        2 
  28  chr28_24474170     ZHar    A    G        0      0        2 
  28  chr28_24474170   Sample    A    G        0      0        2 
  28  chr28_24474649     AAsi    C    T        1      2        2 
  28  chr28_24474649     AKia    C    T        0      0        2 
  28  chr28_24474649     AOna    C    T        0      0        2 
  28  chr28_24474649     ASom    C    T        1      2        2 
  28  chr28_24474649     HCab    C    T        0      0        2 
  28  chr28_24474649     HPrz    C    T        0      0        2 
  28  chr28_24474649     ZBoe    C    T        0      0        2 
  28  chr28_24474649     ZGre    C    T        0      0        2 
  28  chr28_24474649     ZHar    C    T        0      0        2 
  28  chr28_24474649   Sample    C    T        0      0        2 
  28  chr28_24479518     AAsi    T    C        0      0        2 
  28  chr28_24479518     AKia    T    C        0      0        2 
  28  chr28_24479518     AOna    T    C      0.5      1        2 
  28  chr28_24479518     ASom    T    C        0      0        2 
  28  chr28_24479518     HCab    T    C        0      0        2 
  28  chr28_24479518     HPrz    T    C        0      0        2 
  28  chr28_24479518     ZBoe    T    C        0      0        2 
  28  chr28_24479518     ZGre    T    C        0      0        2 
  28  chr28_24479518     ZHar    T    C        0      0        2 
  28  chr28_24479518   Sample    T    C        0      0        2 
  28  chr28_24487276     AAsi    G    A        0      0        2 
  28  chr28_24487276     AKia    G    A        0      0        2 
  28  chr28_24487276     AOna    G    A        0      0        2 
  28  chr28_24487276     ASom    G    A        0      0        2 
  28  chr28_24487276     HCab    G    A        0      0        2 
  28  chr28_24487276     HPrz    G    A        0      0        2 
  28  chr28_24487276     ZBoe    G    A        0      0        2 
  28  chr28_24487276     ZGre    G    A        0      0        2 
  28  chr28_24487276     ZHar    G    A      0.5      1        2 
  28  chr28_24487276   Sample    G    A        0      0        2 
  28  chr28_24495511     AAsi    A    G        0      0        2 
  28  chr28_24495511     AKia    A    G        0      0        2 
  28  chr28_24495511     AOna    A    G      0.5      1        2 
  28  chr28_24495511     ASom    A    G        0      0        2 
  28  chr28_24495511     HCab    A    G        0      0        2 
  28  chr28_24495511     HPrz    A    G        0      0        2 
  28  chr28_24495511     ZBoe    A    G        0      0        2 
  28  chr28_24495511     ZGre    A    G        0      0        2 
  28  chr28_24495511     ZHar    A    G        0      0        2 
  28  chr28_24495511   Sample    A    G        0      0        2 
  28  chr28_24497575     AAsi    G    T        0      0        2 
  28  chr28_24497575     AKia    G    T        0      0        2 
  28  chr28_24497575     AOna    G    T        0      0        2 
  28  chr28_24497575     ASom    G    T        0      0        2 
  28  chr28_24497575     HCab    G    T        1      2        2 
  28  chr28_24497575     HPrz    G    T        1      2        2 
  28  chr28_24497575     ZBoe    G    T        0      0        2 
  28  chr28_24497575     ZGre    G    T        0      0        2 
  28  chr28_24497575     ZHar    G    T        0      0        2 
  28  chr28_24497575   Sample    G    T        1      2        2 
  28  chr28_24498819     AAsi    G    A        0      0        2 
  28  chr28_24498819     AKia    G    A        0      0        2 
  28  chr28_24498819     AOna    G    A        0      0        2 
  28  chr28_24498819     ASom    G    A        0      0        2 
  28  chr28_24498819     HCab    G    A        0      0        2 
  28  chr28_24498819     HPrz    G    A        0      0        2 
  28  chr28_24498819     ZBoe    G    A        0      0        2 
  28  chr28_24498819     ZGre    G    A        0      0        2 
  28  chr28_24498819     ZHar    G    A        1      2        2 
  28  chr28_24498819   Sample    G    A        0      0        2 
  28  chr28_24501039     AAsi    T    C        0      0        2 
  28  chr28_24501039     AKia    T    C        0      0        2 
  28  chr28_24501039     AOna    T    C      0.5      1        2 
  28  chr28_24501039     ASom    T    C        0      0        2 
  28  chr28_24501039     HCab    T    C        0      0        2 
  28  chr28_24501039     HPrz    T    C        0      0        2 
  28  chr28_24501039     ZBoe    T    C        0      0        2 
  28  chr28_24501039     ZGre    T    C        0      0        2 
  28  chr28_24501039     ZHar    T    C        0      0        2 
  28  chr28_24501039   Sample    T    C        0      0        2 
  28  chr28_24506003     AAsi    G    A        0      0        2 
  28  chr28_24506003     AKia    G    A        1      2        2 
  28  chr28_24506003     AOna    G    A        0      0        2 
  28  chr28_24506003     ASom    G    A        0      0        2 
  28  chr28_24506003     HCab    G    A        0      0        2 
  28  chr28_24506003     HPrz    G    A        0      0        2 
  28  chr28_24506003     ZBoe    G    A        0      0        2 
  28  chr28_24506003     ZGre    G    A        0      0        2 
  28  chr28_24506003     ZHar    G    A        0      0        2 
  28  chr28_24506003   Sample    G    A        0      0        2 
  28  chr28_24509013     AAsi    A    G        0      0        2 
  28  chr28_24509013     AKia    A    G      0.5      1        2 
  28  chr28_24509013     AOna    A    G        0      0        2 
  28  chr28_24509013     ASom    A    G        0      0        2 
  28  chr28_24509013     HCab    A    G        0      0        2 
  28  chr28_24509013     HPrz    A    G        0      0        2 
  28  chr28_24509013     ZBoe    A    G        0      0        2 
  28  chr28_24509013     ZGre    A    G        0      0        2 
  28  chr28_24509013     ZHar    A    G        0      0        2 
  28  chr28_24509013   Sample    A    G        0      0        2 
  28  chr28_24511586     AAsi    C    T        0      0        2 
  28  chr28_24511586     AKia    C    T        0      0        2 
  28  chr28_24511586     AOna    C    T        0      0        2 
  28  chr28_24511586     ASom    C    T        0      0        2 
  28  chr28_24511586     HCab    C    T        1      2        2 
  28  chr28_24511586     HPrz    C    T        1      2        2 
  28  chr28_24511586     ZBoe    C    T        0      0        2 
  28  chr28_24511586     ZGre    C    T        0      0        2 
  28  chr28_24511586     ZHar    C    T        0      0        2 
  28  chr28_24511586   Sample    C    T        1      2        2 
  28  chr28_24514090     AAsi    C    T        0      0        2 
  28  chr28_24514090     AKia    C    T        0      0        2 
  28  chr28_24514090     AOna    C    T        0      0        2 
  28  chr28_24514090     ASom    C    T        0      0        2 
  28  chr28_24514090     HCab    C    T        1      2        2 
  28  chr28_24514090     HPrz    C    T        1      2        2 
  28  chr28_24514090     ZBoe    C    T        0      0        2 
  28  chr28_24514090     ZGre    C    T        0      0        2 
  28  chr28_24514090     ZHar    C    T        0      0        2 
  28  chr28_24514090   Sample    C    T        1      2        2 
  28  chr28_24526537     AAsi    C    T      0.5      1        2 
  28  chr28_24526537     AKia    C    T        0      0        2 
  28  chr28_24526537     AOna    C    T        0      0        2 
  28  chr28_24526537     ASom    C    T        0      0        2 
  28  chr28_24526537     HCab    C    T        0      0        2 
  28  chr28_24526537     HPrz    C    T        0      0        2 
  28  chr28_24526537     ZBoe    C    T        0      0        2 
  28  chr28_24526537     ZGre    C    T        0      0        2 
  28  chr28_24526537     ZHar    C    T        0      0        2 
  28  chr28_24526537   Sample    C    T        0      0        2 
  28  chr28_24527976     AAsi    T    C        0      0        2 
  28  chr28_24527976     AKia    T    C      0.5      1        2 
  28  chr28_24527976     AOna    T    C        0      0        2 
  28  chr28_24527976     ASom    T    C        0      0        2 
  28  chr28_24527976     HCab    T    C        0      0        2 
  28  chr28_24527976     HPrz    T    C        0      0        2 
  28  chr28_24527976     ZBoe    T    C        0      0        2 
  28  chr28_24527976     ZGre    T    C        0      0        2 
  28  chr28_24527976     ZHar    T    C        0      0        2 
  28  chr28_24527976   Sample    T    C        0      0        2 
  28  chr28_24528411     AAsi    T    C        0      0        2 
  28  chr28_24528411     AKia    T    C        0      0        2 
  28  chr28_24528411     AOna    T    C        0      0        2 
  28  chr28_24528411     ASom    T    C        0      0        2 
  28  chr28_24528411     HCab    T    C        0      0        2 
  28  chr28_24528411     HPrz    T    C        0      0        2 
  28  chr28_24528411     ZBoe    T    C        0      0        2 
  28  chr28_24528411     ZGre    T    C        0      0        2 
  28  chr28_24528411     ZHar    T    C      0.5      1        2 
  28  chr28_24528411   Sample    T    C        0      0        2 
  28  chr28_24529577     AAsi    C    T        0      0        2 
  28  chr28_24529577     AKia    C    T        0      0        2 
  28  chr28_24529577     AOna    C    T        0      0        2 
  28  chr28_24529577     ASom    C    T        0      0        2 
  28  chr28_24529577     HCab    C    T        1      2        2 
  28  chr28_24529577     HPrz    C    T        1      2        2 
  28  chr28_24529577     ZBoe    C    T        0      0        2 
  28  chr28_24529577     ZGre    C    T        0      0        2 
  28  chr28_24529577     ZHar    C    T        0      0        2 
  28  chr28_24529577   Sample    C    T        1      2        2 
  28  chr28_24531551     AAsi    T    A        0      0        2 
  28  chr28_24531551     AKia    T    A        0      0        2 
  28  chr28_24531551     AOna    T    A      0.5      1        2 
  28  chr28_24531551     ASom    T    A        0      0        2 
  28  chr28_24531551     HCab    T    A        0      0        2 
  28  chr28_24531551     HPrz    T    A        0      0        2 
  28  chr28_24531551     ZBoe    T    A        0      0        2 
  28  chr28_24531551     ZGre    T    A        0      0        2 
  28  chr28_24531551     ZHar    T    A        0      0        2 
  28  chr28_24531551   Sample    T    A        0      0        2 
  28  chr28_24535075     AAsi    T    C        0      0        2 
  28  chr28_24535075     AKia    T    C        0      0        2 
  28  chr28_24535075     AOna    T    C        0      0        2 
  28  chr28_24535075     ASom    T    C        0      0        2 
  28  chr28_24535075     HCab    T    C        1      2        2 
  28  chr28_24535075     HPrz    T    C        1      2        2 
  28  chr28_24535075     ZBoe    T    C        0      0        2 
  28  chr28_24535075     ZGre    T    C        0      0        2 
  28  chr28_24535075     ZHar    T    C        0      0        2 
  28  chr28_24535075   Sample    T    C        1      2        2 
  28  chr28_24537753     AAsi    A    G        0      0        2 
  28  chr28_24537753     AKia    A    G        0      0        2 
  28  chr28_24537753     AOna    A    G        0      0        2 
  28  chr28_24537753     ASom    A    G        0      0        2 
  28  chr28_24537753     HCab    A    G        0      0        2 
  28  chr28_24537753     HPrz    A    G        0      0        2 
  28  chr28_24537753     ZBoe    A    G      0.5      1        2 
  28  chr28_24537753     ZGre    A    G        0      0        2 
  28  chr28_24537753     ZHar    A    G        0      0        2 
  28  chr28_24537753   Sample    A    G        0      0        2 
  28  chr28_24550098     AAsi    C    A        0      0        2 
  28  chr28_24550098     AKia    C    A        1      2        2 
  28  chr28_24550098     AOna    C    A      0.5      1        2 
  28  chr28_24550098     ASom    C    A        0      0        2 
  28  chr28_24550098     HCab    C    A        0      0        2 
  28  chr28_24550098     HPrz    C    A        0      0        2 
  28  chr28_24550098     ZBoe    C    A        0      0        2 
  28  chr28_24550098     ZGre    C    A        0      0        2 
  28  chr28_24550098     ZHar    C    A        0      0        2 
  28  chr28_24550098   Sample    C    A        0      0        2 
  28  chr28_24554989     AAsi    A    C        0      0        2 
  28  chr28_24554989     AKia    A    C        0      0        2 
  28  chr28_24554989     AOna    A    C        0      0        2 
  28  chr28_24554989     ASom    A    C        0      0        2 
  28  chr28_24554989     HCab    A    C        1      2        2 
  28  chr28_24554989     HPrz    A    C        1      2        2 
  28  chr28_24554989     ZBoe    A    C        0      0        2 
  28  chr28_24554989     ZGre    A    C        0      0        2 
  28  chr28_24554989     ZHar    A    C        0      0        2 
  28  chr28_24554989   Sample    A    C        1      2        2 
  28  chr28_24572054     AAsi    G    T        0      0        2 
  28  chr28_24572054     AKia    G    T        0      0        2 
  28  chr28_24572054     AOna    G    T      0.5      1        2 
  28  chr28_24572054     ASom    G    T        0      0        2 
  28  chr28_24572054     HCab    G    T        0      0        2 
  28  chr28_24572054     HPrz    G    T        0      0        2 
  28  chr28_24572054     ZBoe    G    T        0      0        2 
  28  chr28_24572054     ZGre    G    T        0      0        2 
  28  chr28_24572054     ZHar    G    T        0      0        2 
  28  chr28_24572054   Sample    G    T        0      0        2 
  28  chr28_24572346     AAsi    T    C        0      0        2 
  28  chr28_24572346     AKia    T    C        0      0        2 
  28  chr28_24572346     AOna    T    C        0      0        2 
  28  chr28_24572346     ASom    T    C        0      0        2 
  28  chr28_24572346     HCab    T    C        0      0        2 
  28  chr28_24572346     HPrz    T    C        0      0        2 
  28  chr28_24572346     ZBoe    T    C        0      0        2 
  28  chr28_24572346     ZGre    T    C        0      0        2 
  28  chr28_24572346     ZHar    T    C        1      2        2 
  28  chr28_24572346   Sample    T    C        0      0        2 
  28  chr28_24577786     AAsi    G    A        0      0        2 
  28  chr28_24577786     AKia    G    A        0      0        2 
  28  chr28_24577786     AOna    G    A        0      0        2 
  28  chr28_24577786     ASom    G    A        0      0        2 
  28  chr28_24577786     HCab    G    A        1      2        2 
  28  chr28_24577786     HPrz    G    A        1      2        2 
  28  chr28_24577786     ZBoe    G    A        0      0        2 
  28  chr28_24577786     ZGre    G    A        0      0        2 
  28  chr28_24577786     ZHar    G    A        0      0        2 
  28  chr28_24577786   Sample    G    A        1      2        2 
  28  chr28_24578470     AAsi    C    T        0      0        2 
  28  chr28_24578470     AKia    C    T        0      0        2 
  28  chr28_24578470     AOna    C    T        0      0        2 
  28  chr28_24578470     ASom    C    T        0      0        2 
  28  chr28_24578470     HCab    C    T        0      0        2 
  28  chr28_24578470     HPrz    C    T        0      0        2 
  28  chr28_24578470     ZBoe    C    T      0.5      1        2 
  28  chr28_24578470     ZGre    C    T        0      0        2 
  28  chr28_24578470     ZHar    C    T        0      0        2 
  28  chr28_24578470   Sample    C    T        0      0        2 
  28  chr28_24586446     AAsi    C    A        0      0        2 
  28  chr28_24586446     AKia    C    A        0      0        2 
  28  chr28_24586446     AOna    C    A        0      0        2 
  28  chr28_24586446     ASom    C    A        0      0        2 
  28  chr28_24586446     HCab    C    A        0      0        2 
  28  chr28_24586446     HPrz    C    A        0      0        2 
  28  chr28_24586446     ZBoe    C    A        0      0        2 
  28  chr28_24586446     ZGre    C    A        1      2        2 
  28  chr28_24586446     ZHar    C    A        0      0        2 
  28  chr28_24586446   Sample    C    A        0      0        2 
  28  chr28_24587145     AAsi    C    A        0      0        2 
  28  chr28_24587145     AKia    C    A        0      0        2 
  28  chr28_24587145     AOna    C    A        0      0        2 
  28  chr28_24587145     ASom    C    A        0      0        2 
  28  chr28_24587145     HCab    C    A        0      0        2 
  28  chr28_24587145     HPrz    C    A        0      0        2 
  28  chr28_24587145     ZBoe    C    A        0      0        2 
  28  chr28_24587145     ZGre    C    A        1      2        2 
  28  chr28_24587145     ZHar    C    A        0      0        2 
  28  chr28_24587145   Sample    C    A        0      0        2 
  28  chr28_24590145     AAsi    G    A        0      0        2 
  28  chr28_24590145     AKia    G    A        0      0        2 
  28  chr28_24590145     AOna    G    A        0      0        2 
  28  chr28_24590145     ASom    G    A        0      0        2 
  28  chr28_24590145     HCab    G    A        1      2        2 
  28  chr28_24590145     HPrz    G    A        1      2        2 
  28  chr28_24590145     ZBoe    G    A        0      0        2 
  28  chr28_24590145     ZGre    G    A        0      0        2 
  28  chr28_24590145     ZHar    G    A        0      0        2 
  28  chr28_24590145   Sample    G    A        1      2        2 
  28  chr28_24599231     AAsi    T    G        0      0        2 
  28  chr28_24599231     AKia    T    G        0      0        2 
  28  chr28_24599231     AOna    T    G        0      0        2 
  28  chr28_24599231     ASom    T    G        0      0        2 
  28  chr28_24599231     HCab    T    G        0      0        2 
  28  chr28_24599231     HPrz    T    G        0      0        2 
  28  chr28_24599231     ZBoe    T    G        1      2        2 
  28  chr28_24599231     ZGre    T    G        0      0        2 
  28  chr28_24599231     ZHar    T    G        0      0        2 
  28  chr28_24599231   Sample    T    G        0      0        2 
  28  chr28_24601946     AAsi    T    C        0      0        2 
  28  chr28_24601946     AKia    T    C        0      0        2 
  28  chr28_24601946     AOna    T    C        0      0        2 
  28  chr28_24601946     ASom    T    C        0      0        2 
  28  chr28_24601946     HCab    T    C        1      2        2 
  28  chr28_24601946     HPrz    T    C        1      2        2 
  28  chr28_24601946     ZBoe    T    C        0      0        2 
  28  chr28_24601946     ZGre    T    C        0      0        2 
  28  chr28_24601946     ZHar    T    C        0      0        2 
  28  chr28_24601946   Sample    T    C        1      2        2 
  28  chr28_24602654     AAsi    C    G        0      0        2 
  28  chr28_24602654     AKia    C    G        0      0        2 
  28  chr28_24602654     AOna    C    G        0      0        2 
  28  chr28_24602654     ASom    C    G        0      0        2 
  28  chr28_24602654     HCab    C    G        1      2        2 
  28  chr28_24602654     HPrz    C    G        1      2        2 
  28  chr28_24602654     ZBoe    C    G        0      0        2 
  28  chr28_24602654     ZGre    C    G        0      0        2 
  28  chr28_24602654     ZHar    C    G        0      0        2 
  28  chr28_24602654   Sample    C    G        1      2        2 
  28  chr28_24608240     AAsi    A    G        0      0        2 
  28  chr28_24608240     AKia    A    G        0      0        2 
  28  chr28_24608240     AOna    A    G        0      0        2 
  28  chr28_24608240     ASom    A    G        0      0        2 
  28  chr28_24608240     HCab    A    G        0      0        2 
  28  chr28_24608240     HPrz    A    G        0      0        2 
  28  chr28_24608240     ZBoe    A    G        0      0        2 
  28  chr28_24608240     ZGre    A    G        0      0        2 
  28  chr28_24608240     ZHar    A    G        1      2        2 
  28  chr28_24608240   Sample    A    G        0      0        2 
  28  chr28_24613570     AAsi    C    G        0      0        2 
  28  chr28_24613570     AKia    C    G        0      0        2 
  28  chr28_24613570     AOna    C    G        0      0        2 
  28  chr28_24613570     ASom    C    G        0      0        2 
  28  chr28_24613570     HCab    C    G        1      2        2 
  28  chr28_24613570     HPrz    C    G        1      2        2 
  28  chr28_24613570     ZBoe    C    G        0      0        2 
  28  chr28_24613570     ZGre    C    G        0      0        2 
  28  chr28_24613570     ZHar    C    G        0      0        2 
  28  chr28_24613570   Sample    C    G        1      2        2 
  28  chr28_24651362     AAsi    T    C        0      0        2 
  28  chr28_24651362     AKia    T    C        0      0        2 
  28  chr28_24651362     AOna    T    C        0      0        2 
  28  chr28_24651362     ASom    T    C        0      0        2 
  28  chr28_24651362     HCab    T    C        0      0        2 
  28  chr28_24651362     HPrz    T    C        0      0        2 
  28  chr28_24651362     ZBoe    T    C        0      0        2 
  28  chr28_24651362     ZGre    T    C        0      0        2 
  28  chr28_24651362     ZHar    T    C        1      2        2 
  28  chr28_24651362   Sample    T    C        0      0        2 
  28  chr28_24654429     AAsi    T    C        0      0        2 
  28  chr28_24654429     AKia    T    C        0      0        2 
  28  chr28_24654429     AOna    T    C        0      0        2 
  28  chr28_24654429     ASom    T    C        0      0        2 
  28  chr28_24654429     HCab    T    C      0.5      1        2 
  28  chr28_24654429     HPrz    T    C        0      0        2 
  28  chr28_24654429     ZBoe    T    C        0      0        2 
  28  chr28_24654429     ZGre    T    C        0      0        2 
  28  chr28_24654429     ZHar    T    C        0      0        2 
  28  chr28_24654429   Sample    T    C        0      0        2 
  28  chr28_24656925     AAsi    G    C        0      0        2 
  28  chr28_24656925     AKia    G    C        0      0        2 
  28  chr28_24656925     AOna    G    C        0      0        2 
  28  chr28_24656925     ASom    G    C        0      0        2 
  28  chr28_24656925     HCab    G    C        0      0        2 
  28  chr28_24656925     HPrz    G    C        0      0        2 
  28  chr28_24656925     ZBoe    G    C        0      0        2 
  28  chr28_24656925     ZGre    G    C        1      2        2 
  28  chr28_24656925     ZHar    G    C        0      0        2 
  28  chr28_24656925   Sample    G    C        0      0        2 
  28  chr28_24663688     AAsi    C    T        0      0        2 
  28  chr28_24663688     AKia    C    T        0      0        2 
  28  chr28_24663688     AOna    C    T        0      0        2 
  28  chr28_24663688     ASom    C    T        0      0        2 
  28  chr28_24663688     HCab    C    T        1      2        2 
  28  chr28_24663688     HPrz    C    T        1      2        2 
  28  chr28_24663688     ZBoe    C    T        0      0        2 
  28  chr28_24663688     ZGre    C    T        0      0        2 
  28  chr28_24663688     ZHar    C    T        0      0        2 
  28  chr28_24663688   Sample    C    T        1      2        2 
  28  chr28_24665082     AAsi    G    A        0      0        2 
  28  chr28_24665082     AKia    G    A        0      0        2 
  28  chr28_24665082     AOna    G    A      0.5      1        2 
  28  chr28_24665082     ASom    G    A        0      0        2 
  28  chr28_24665082     HCab    G    A        0      0        2 
  28  chr28_24665082     HPrz    G    A        0      0        2 
  28  chr28_24665082     ZBoe    G    A        0      0        2 
  28  chr28_24665082     ZGre    G    A        0      0        2 
  28  chr28_24665082     ZHar    G    A        0      0        2 
  28  chr28_24665082   Sample    G    A        0      0        2 
  28  chr28_24675514     AAsi    T    C        0      0        2 
  28  chr28_24675514     AKia    T    C        0      0        2 
  28  chr28_24675514     AOna    T    C        0      0        2 
  28  chr28_24675514     ASom    T    C        0      0        2 
  28  chr28_24675514     HCab    T    C        1      2        2 
  28  chr28_24675514     HPrz    T    C        1      2        2 
  28  chr28_24675514     ZBoe    T    C        0      0        2 
  28  chr28_24675514     ZGre    T    C        0      0        2 
  28  chr28_24675514     ZHar    T    C        0      0        2 
  28  chr28_24675514   Sample    T    C        1      2        2 
  28  chr28_24676267     AAsi    C    T        0      0        2 
  28  chr28_24676267     AKia    C    T        0      0        2 
  28  chr28_24676267     AOna    C    T        0      0        2 
  28  chr28_24676267     ASom    C    T        0      0        2 
  28  chr28_24676267     HCab    C    T        1      2        2 
  28  chr28_24676267     HPrz    C    T        1      2        2 
  28  chr28_24676267     ZBoe    C    T        0      0        2 
  28  chr28_24676267     ZGre    C    T        0      0        2 
  28  chr28_24676267     ZHar    C    T        0      0        2 
  28  chr28_24676267   Sample    C    T        1      2        2 
  28  chr28_24684955     AAsi    A    G        0      0        2 
  28  chr28_24684955     AKia    A    G        0      0        2 
  28  chr28_24684955     AOna    A    G        0      0        2 
  28  chr28_24684955     ASom    A    G        0      0        2 
  28  chr28_24684955     HCab    A    G        0      0        2 
  28  chr28_24684955     HPrz    A    G        0      0        2 
  28  chr28_24684955     ZBoe    A    G        0      0        2 
  28  chr28_24684955     ZGre    A    G        0      0        2 
  28  chr28_24684955     ZHar    A    G        1      2        2 
  28  chr28_24684955   Sample    A    G        0      0        2 
  28  chr28_24687625     AAsi    C    G        0      0        2 
  28  chr28_24687625     AKia    C    G        0      0        2 
  28  chr28_24687625     AOna    C    G        0      0        2 
  28  chr28_24687625     ASom    C    G        0      0        2 
  28  chr28_24687625     HCab    C    G        0      0        2 
  28  chr28_24687625     HPrz    C    G        0      0        2 
  28  chr28_24687625     ZBoe    C    G        0      0        2 
  28  chr28_24687625     ZGre    C    G        0      0        2 
  28  chr28_24687625     ZHar    C    G        1      2        2 
  28  chr28_24687625   Sample    C    G        0      0        2 
  28  chr28_24688885     AAsi    T    C        0      0        2 
  28  chr28_24688885     AKia    T    C        0      0        2 
  28  chr28_24688885     AOna    T    C        0      0        2 
  28  chr28_24688885     ASom    T    C        0      0        2 
  28  chr28_24688885     HCab    T    C        0      0        2 
  28  chr28_24688885     HPrz    T    C        0      0        2 
  28  chr28_24688885     ZBoe    T    C        0      0        2 
  28  chr28_24688885     ZGre    T    C        1      2        2 
  28  chr28_24688885     ZHar    T    C        0      0        2 
  28  chr28_24688885   Sample    T    C        0      0        2 
  28  chr28_24693417     AAsi    C    T        0      0        2 
  28  chr28_24693417     AKia    C    T        0      0        2 
  28  chr28_24693417     AOna    C    T        0      0        2 
  28  chr28_24693417     ASom    C    T        0      0        2 
  28  chr28_24693417     HCab    C    T        1      2        2 
  28  chr28_24693417     HPrz    C    T        1      2        2 
  28  chr28_24693417     ZBoe    C    T        0      0        2 
  28  chr28_24693417     ZGre    C    T        0      0        2 
  28  chr28_24693417     ZHar    C    T        0      0        2 
  28  chr28_24693417   Sample    C    T        1      2        2 
  28  chr28_24705424     AAsi    C    T        0      0        2 
  28  chr28_24705424     AKia    C    T        0      0        2 
  28  chr28_24705424     AOna    C    T        0      0        2 
  28  chr28_24705424     ASom    C    T        0      0        2 
  28  chr28_24705424     HCab    C    T        1      2        2 
  28  chr28_24705424     HPrz    C    T        1      2        2 
  28  chr28_24705424     ZBoe    C    T        0      0        2 
  28  chr28_24705424     ZGre    C    T        0      0        2 
  28  chr28_24705424     ZHar    C    T        0      0        2 
  28  chr28_24705424   Sample    C    T        1      2        2 
  28  chr28_24707332     AAsi    A    T        0      0        2 
  28  chr28_24707332     AKia    A    T        0      0        2 
  28  chr28_24707332     AOna    A    T        0      0        2 
  28  chr28_24707332     ASom    A    T        0      0        2 
  28  chr28_24707332     HCab    A    T        0      0        2 
  28  chr28_24707332     HPrz    A    T        0      0        2 
  28  chr28_24707332     ZBoe    A    T        0      0        2 
  28  chr28_24707332     ZGre    A    T        1      2        2 
  28  chr28_24707332     ZHar    A    T        0      0        2 
  28  chr28_24707332   Sample    A    T        0      0        2 
  28  chr28_24708748     AAsi    T    C        0      0        2 
  28  chr28_24708748     AKia    T    C        0      0        2 
  28  chr28_24708748     AOna    T    C        0      0        2 
  28  chr28_24708748     ASom    T    C        0      0        2 
  28  chr28_24708748     HCab    T    C        1      2        2 
  28  chr28_24708748     HPrz    T    C        1      2        2 
  28  chr28_24708748     ZBoe    T    C        0      0        2 
  28  chr28_24708748     ZGre    T    C        0      0        2 
  28  chr28_24708748     ZHar    T    C        0      0        2 
  28  chr28_24708748   Sample    T    C        1      2        2 
  28  chr28_24713299     AAsi    T    C        0      0        2 
  28  chr28_24713299     AKia    T    C        0      0        2 
  28  chr28_24713299     AOna    T    C        0      0        2 
  28  chr28_24713299     ASom    T    C        0      0        2 
  28  chr28_24713299     HCab    T    C        0      0        2 
  28  chr28_24713299     HPrz    T    C        0      0        2 
  28  chr28_24713299     ZBoe    T    C        1      2        2 
  28  chr28_24713299     ZGre    T    C        1      2        2 
  28  chr28_24713299     ZHar    T    C        1      2        2 
  28  chr28_24713299   Sample    T    C        0      0        2 
  28  chr28_24719183     AAsi    C    G        0      0        2 
  28  chr28_24719183     AKia    C    G        0      0        2 
  28  chr28_24719183     AOna    C    G        1      2        2 
  28  chr28_24719183     ASom    C    G        0      0        2 
  28  chr28_24719183     HCab    C    G        0      0        2 
  28  chr28_24719183     HPrz    C    G        0      0        2 
  28  chr28_24719183     ZBoe    C    G        0      0        2 
  28  chr28_24719183     ZGre    C    G        0      0        2 
  28  chr28_24719183     ZHar    C    G        0      0        2 
  28  chr28_24719183   Sample    C    G        0      0        2 
  28  chr28_24721740     AAsi    T    C        0      0        2 
  28  chr28_24721740     AKia    T    C        0      0        2 
  28  chr28_24721740     AOna    T    C        0      0        2 
  28  chr28_24721740     ASom    T    C        0      0        2 
  28  chr28_24721740     HCab    T    C        0      0        2 
  28  chr28_24721740     HPrz    T    C        0      0        2 
  28  chr28_24721740     ZBoe    T    C        0      0        2 
  28  chr28_24721740     ZGre    T    C        0      0        2 
  28  chr28_24721740     ZHar    T    C        1      2        2 
  28  chr28_24721740   Sample    T    C        0      0        2 
  28  chr28_24722830     AAsi    A    G        0      0        2 
  28  chr28_24722830     AKia    A    G        1      2        2 
  28  chr28_24722830     AOna    A    G        0      0        2 
  28  chr28_24722830     ASom    A    G        0      0        2 
  28  chr28_24722830     HCab    A    G        0      0        2 
  28  chr28_24722830     HPrz    A    G        0      0        2 
  28  chr28_24722830     ZBoe    A    G        0      0        2 
  28  chr28_24722830     ZGre    A    G        0      0        2 
  28  chr28_24722830     ZHar    A    G        0      0        2 
  28  chr28_24722830   Sample    A    G        0      0        2 
  28  chr28_24732655     AAsi    G    A        0      0        2 
  28  chr28_24732655     AKia    G    A        0      0        2 
  28  chr28_24732655     AOna    G    A        0      0        2 
  28  chr28_24732655     ASom    G    A        0      0        2 
  28  chr28_24732655     HCab    G    A        1      2        2 
  28  chr28_24732655     HPrz    G    A        1      2        2 
  28  chr28_24732655     ZBoe    G    A        0      0        2 
  28  chr28_24732655     ZGre    G    A        0      0        2 
  28  chr28_24732655     ZHar    G    A        0      0        2 
  28  chr28_24732655   Sample    G    A        1      2        2 
  28  chr28_24733056     AAsi    G    T        0      0        2 
  28  chr28_24733056     AKia    G    T        0      0        2 
  28  chr28_24733056     AOna    G    T      0.5      1        2 
  28  chr28_24733056     ASom    G    T        0      0        2 
  28  chr28_24733056     HCab    G    T        0      0        2 
  28  chr28_24733056     HPrz    G    T        0      0        2 
  28  chr28_24733056     ZBoe    G    T        0      0        2 
  28  chr28_24733056     ZGre    G    T        0      0        2 
  28  chr28_24733056     ZHar    G    T        0      0        2 
  28  chr28_24733056   Sample    G    T        0      0        2 
  28  chr28_24733261     AAsi    C    T        0      0        2 
  28  chr28_24733261     AKia    C    T        0      0        2 
  28  chr28_24733261     AOna    C    T        0      0        2 
  28  chr28_24733261     ASom    C    T        0      0        2 
  28  chr28_24733261     HCab    C    T        0      0        2 
  28  chr28_24733261     HPrz    C    T        0      0        2 
  28  chr28_24733261     ZBoe    C    T        0      0        2 
  28  chr28_24733261     ZGre    C    T        0      0        2 
  28  chr28_24733261     ZHar    C    T        1      2        2 
  28  chr28_24733261   Sample    C    T        0      0        2 
  28  chr28_24733701     AAsi    T    C        1      2        2 
  28  chr28_24733701     AKia    T    C        0      0        2 
  28  chr28_24733701     AOna    T    C        0      0        2 
  28  chr28_24733701     ASom    T    C        1      2        2 
  28  chr28_24733701     HCab    T    C        0      0        2 
  28  chr28_24733701     HPrz    T    C        0      0        2 
  28  chr28_24733701     ZBoe    T    C        0      0        2 
  28  chr28_24733701     ZGre    T    C        0      0        2 
  28  chr28_24733701     ZHar    T    C        0      0        2 
  28  chr28_24733701   Sample    T    C        0      0        2 
  28  chr28_24737235     AAsi    T    C        0      0        2 
  28  chr28_24737235     AKia    T    C        0      0        2 
  28  chr28_24737235     AOna    T    C        0      0        2 
  28  chr28_24737235     ASom    T    C        0      0        2 
  28  chr28_24737235     HCab    T    C      0.5      1        2 
  28  chr28_24737235     HPrz    T    C        0      0        2 
  28  chr28_24737235     ZBoe    T    C        0      0        2 
  28  chr28_24737235     ZGre    T    C        0      0        2 
  28  chr28_24737235     ZHar    T    C        0      0        2 
  28  chr28_24737235   Sample    T    C        1      2        2 
  28  chr28_24741153     AAsi    C    T        0      0        2 
  28  chr28_24741153     AKia    C    T        0      0        2 
  28  chr28_24741153     AOna    C    T        0      0        2 
  28  chr28_24741153     ASom    C    T        0      0        2 
  28  chr28_24741153     HCab    C    T        1      2        2 
  28  chr28_24741153     HPrz    C    T        1      2        2 
  28  chr28_24741153     ZBoe    C    T        0      0        2 
  28  chr28_24741153     ZGre    C    T        0      0        2 
  28  chr28_24741153     ZHar    C    T        0      0        2 
  28  chr28_24741153   Sample    C    T        1      2        2 
  28  chr28_24744109     AAsi    T    G        0      0        2 
  28  chr28_24744109     AKia    T    G        0      0        2 
  28  chr28_24744109     AOna    T    G        0      0        2 
  28  chr28_24744109     ASom    T    G        0      0        2 
  28  chr28_24744109     HCab    T    G        0      0        2 
  28  chr28_24744109     HPrz    T    G        0      0        2 
  28  chr28_24744109     ZBoe    T    G      0.5      1        2 
  28  chr28_24744109     ZGre    T    G        0      0        2 
  28  chr28_24744109     ZHar    T    G        0      0        2 
  28  chr28_24744109   Sample    T    G        0      0        2 
  28  chr28_24747858     AAsi    T    C        0      0        2 
  28  chr28_24747858     AKia    T    C        0      0        2 
  28  chr28_24747858     AOna    T    C        0      0        2 
  28  chr28_24747858     ASom    T    C        0      0        2 
  28  chr28_24747858     HCab    T    C        0      0        2 
  28  chr28_24747858     HPrz    T    C        0      0        2 
  28  chr28_24747858     ZBoe    T    C        0      0        2 
  28  chr28_24747858     ZGre    T    C        0      0        2 
  28  chr28_24747858     ZHar    T    C        1      2        2 
  28  chr28_24747858   Sample    T    C        0      0        2 
  28  chr28_24751498     AAsi    G    A        0      0        2 
  28  chr28_24751498     AKia    G    A        0      0        2 
  28  chr28_24751498     AOna    G    A        0      0        2 
  28  chr28_24751498     ASom    G    A        0      0        2 
  28  chr28_24751498     HCab    G    A        0      0        2 
  28  chr28_24751498     HPrz    G    A        1      2        2 
  28  chr28_24751498     ZBoe    G    A        0      0        2 
  28  chr28_24751498     ZGre    G    A        0      0        2 
  28  chr28_24751498     ZHar    G    A        0      0        2 
  28  chr28_24751498   Sample    G    A        0      0        2 
  28  chr28_24752222     AAsi    A    G        0      0        2 
  28  chr28_24752222     AKia    A    G        0      0        2 
  28  chr28_24752222     AOna    A    G      0.5      1        2 
  28  chr28_24752222     ASom    A    G        0      0        2 
  28  chr28_24752222     HCab    A    G        0      0        2 
  28  chr28_24752222     HPrz    A    G        0      0        2 
  28  chr28_24752222     ZBoe    A    G        0      0        2 
  28  chr28_24752222     ZGre    A    G        0      0        2 
  28  chr28_24752222     ZHar    A    G        0      0        2 
  28  chr28_24752222   Sample    A    G        0      0        2 
  28  chr28_24752622     AAsi    T    C      0.5      1        2 
  28  chr28_24752622     AKia    T    C        0      0        2 
  28  chr28_24752622     AOna    T    C        0      0        2 
  28  chr28_24752622     ASom    T    C        1      2        2 
  28  chr28_24752622     HCab    T    C        0      0        2 
  28  chr28_24752622     HPrz    T    C        0      0        2 
  28  chr28_24752622     ZBoe    T    C        0      0        2 
  28  chr28_24752622     ZGre    T    C        0      0        2 
  28  chr28_24752622     ZHar    T    C        0      0        2 
  28  chr28_24752622   Sample    T    C        0      0        2 
  28  chr28_24754278     AAsi    T    G        0      0        2 
  28  chr28_24754278     AKia    T    G        0      0        2 
  28  chr28_24754278     AOna    T    G        0      0        2 
  28  chr28_24754278     ASom    T    G        0      0        2 
  28  chr28_24754278     HCab    T    G        1      2        2 
  28  chr28_24754278     HPrz    T    G        1      2        2 
  28  chr28_24754278     ZBoe    T    G        0      0        2 
  28  chr28_24754278     ZGre    T    G        0      0        2 
  28  chr28_24754278     ZHar    T    G        0      0        2 
  28  chr28_24754278   Sample    T    G        1      2        2 
  28  chr28_24756165     AAsi    A    G        0      0        2 
  28  chr28_24756165     AKia    A    G        0      0        2 
  28  chr28_24756165     AOna    A    G        0      0        2 
  28  chr28_24756165     ASom    A    G        0      0        2 
  28  chr28_24756165     HCab    A    G        0      0        2 
  28  chr28_24756165     HPrz    A    G        0      0        2 
  28  chr28_24756165     ZBoe    A    G      0.5      1        2 
  28  chr28_24756165     ZGre    A    G        0      0        2 
  28  chr28_24756165     ZHar    A    G        0      0        2 
  28  chr28_24756165   Sample    A    G        0      0        2 
  28  chr28_24761436     AAsi    A    C        0      0        2 
  28  chr28_24761436     AKia    A    C      0.5      1        2 
  28  chr28_24761436     AOna    A    C        0      0        2 
  28  chr28_24761436     ASom    A    C        0      0        2 
  28  chr28_24761436     HCab    A    C        0      0        2 
  28  chr28_24761436     HPrz    A    C        0      0        2 
  28  chr28_24761436     ZBoe    A    C        0      0        2 
  28  chr28_24761436     ZGre    A    C        0      0        2 
  28  chr28_24761436     ZHar    A    C        0      0        2 
  28  chr28_24761436   Sample    A    C        0      0        2 
  28  chr28_24762205     AAsi    T    C        0      0        2 
  28  chr28_24762205     AKia    T    C        0      0        2 
  28  chr28_24762205     AOna    T    C        0      0        2 
  28  chr28_24762205     ASom    T    C        0      0        2 
  28  chr28_24762205     HCab    T    C        1      2        2 
  28  chr28_24762205     HPrz    T    C        0      0        2 
  28  chr28_24762205     ZBoe    T    C        0      0        2 
  28  chr28_24762205     ZGre    T    C        0      0        2 
  28  chr28_24762205     ZHar    T    C        0      0        2 
  28  chr28_24762205   Sample    T    C        1      2        2 
  28  chr28_24772817     AAsi    C    A      0.5      1        2 
  28  chr28_24772817     AKia    C    A        0      0        2 
  28  chr28_24772817     AOna    C    A        0      0        2 
  28  chr28_24772817     ASom    C    A        1      2        2 
  28  chr28_24772817     HCab    C    A        0      0        2 
  28  chr28_24772817     HPrz    C    A        0      0        2 
  28  chr28_24772817     ZBoe    C    A        0      0        2 
  28  chr28_24772817     ZGre    C    A        0      0        2 
  28  chr28_24772817     ZHar    C    A        0      0        2 
  28  chr28_24772817   Sample    C    A        0      0        2 
  28  chr28_24777949     AAsi    G    A        0      0        2 
  28  chr28_24777949     AKia    G    A      0.5      1        2 
  28  chr28_24777949     AOna    G    A        0      0        2 
  28  chr28_24777949     ASom    G    A        0      0        2 
  28  chr28_24777949     HCab    G    A        0      0        2 
  28  chr28_24777949     HPrz    G    A        0      0        2 
  28  chr28_24777949     ZBoe    G    A        0      0        2 
  28  chr28_24777949     ZGre    G    A        0      0        2 
  28  chr28_24777949     ZHar    G    A        0      0        2 
  28  chr28_24777949   Sample    G    A        0      0        2 
  28  chr28_24778704     AAsi    T    C        0      0        2 
  28  chr28_24778704     AKia    T    C        0      0        2 
  28  chr28_24778704     AOna    T    C        0      0        2 
  28  chr28_24778704     ASom    T    C        0      0        2 
  28  chr28_24778704     HCab    T    C        1      2        2 
  28  chr28_24778704     HPrz    T    C        0      0        2 
  28  chr28_24778704     ZBoe    T    C        0      0        2 
  28  chr28_24778704     ZGre    T    C        0      0        2 
  28  chr28_24778704     ZHar    T    C        0      0        2 
  28  chr28_24778704   Sample    T    C        1      2        2 
  28  chr28_24786583     AAsi    C    T      0.5      1        2 
  28  chr28_24786583     AKia    C    T        0      0        2 
  28  chr28_24786583     AOna    C    T        0      0        2 
  28  chr28_24786583     ASom    C    T        1      2        2 
  28  chr28_24786583     HCab    C    T        0      0        2 
  28  chr28_24786583     HPrz    C    T        0      0        2 
  28  chr28_24786583     ZBoe    C    T        0      0        2 
  28  chr28_24786583     ZGre    C    T        0      0        2 
  28  chr28_24786583     ZHar    C    T        0      0        2 
  28  chr28_24786583   Sample    C    T        0      0        2 
  28  chr28_24786722     AAsi    C    G        0      0        2 
  28  chr28_24786722     AKia    C    G        0      0        2 
  28  chr28_24786722     AOna    C    G        0      0        2 
  28  chr28_24786722     ASom    C    G        0      0        2 
  28  chr28_24786722     HCab    C    G        0      0        2 
  28  chr28_24786722     HPrz    C    G        0      0        2 
  28  chr28_24786722     ZBoe    C    G      0.5      1        2 
  28  chr28_24786722     ZGre    C    G        0      0        2 
  28  chr28_24786722     ZHar    C    G        0      0        2 
  28  chr28_24786722   Sample    C    G        0      0        2 
  28  chr28_24787671     AAsi    A    G      0.5      1        2 
  28  chr28_24787671     AKia    A    G        0      0        2 
  28  chr28_24787671     AOna    A    G        0      0        2 
  28  chr28_24787671     ASom    A    G        0      0        2 
  28  chr28_24787671     HCab    A    G        0      0        2 
  28  chr28_24787671     HPrz    A    G        0      0        2 
  28  chr28_24787671     ZBoe    A    G        0      0        2 
  28  chr28_24787671     ZGre    A    G        0      0        2 
  28  chr28_24787671     ZHar    A    G        0      0        2 
  28  chr28_24787671   Sample    A    G        0      0        2 
  28  chr28_24791749     AAsi    T    C        0      0        2 
  28  chr28_24791749     AKia    T    C        0      0        2 
  28  chr28_24791749     AOna    T    C        0      0        2 
  28  chr28_24791749     ASom    T    C        0      0        2 
  28  chr28_24791749     HCab    T    C        0      0        2 
  28  chr28_24791749     HPrz    T    C        0      0        2 
  28  chr28_24791749     ZBoe    T    C      0.5      1        2 
  28  chr28_24791749     ZGre    T    C        0      0        2 
  28  chr28_24791749     ZHar    T    C        0      0        2 
  28  chr28_24791749   Sample    T    C        0      0        2 
  28  chr28_24792989     AAsi    A    G        1      2        2 
  28  chr28_24792989     AKia    A    G        0      0        2 
  28  chr28_24792989     AOna    A    G        0      0        2 
  28  chr28_24792989     ASom    A    G        1      2        2 
  28  chr28_24792989     HCab    A    G        0      0        2 
  28  chr28_24792989     HPrz    A    G        0      0        2 
  28  chr28_24792989     ZBoe    A    G        0      0        2 
  28  chr28_24792989     ZGre    A    G        0      0        2 
  28  chr28_24792989     ZHar    A    G        0      0        2 
  28  chr28_24792989   Sample    A    G        0      0        2 
  28  chr28_24793659     AAsi    T    C        0      0        2 
  28  chr28_24793659     AKia    T    C        0      0        2 
  28  chr28_24793659     AOna    T    C        1      2        2 
  28  chr28_24793659     ASom    T    C        0      0        2 
  28  chr28_24793659     HCab    T    C        0      0        2 
  28  chr28_24793659     HPrz    T    C        0      0        2 
  28  chr28_24793659     ZBoe    T    C        0      0        2 
  28  chr28_24793659     ZGre    T    C        0      0        2 
  28  chr28_24793659     ZHar    T    C        0      0        2 
  28  chr28_24793659   Sample    T    C        0      0        2 
  28  chr28_24802297     AAsi    G    A        0      0        2 
  28  chr28_24802297     AKia    G    A        0      0        2 
  28  chr28_24802297     AOna    G    A        0      0        2 
  28  chr28_24802297     ASom    G    A        0      0        2 
  28  chr28_24802297     HCab    G    A        0      0        2 
  28  chr28_24802297     HPrz    G    A        0      0        2 
  28  chr28_24802297     ZBoe    G    A      0.5      1        2 
  28  chr28_24802297     ZGre    G    A        0      0        2 
  28  chr28_24802297     ZHar    G    A        0      0        2 
  28  chr28_24802297   Sample    G    A        0      0        2 
  28  chr28_24812747     AAsi    A    G        0      0        2 
  28  chr28_24812747     AKia    A    G        0      0        2 
  28  chr28_24812747     AOna    A    G        0      0        2 
  28  chr28_24812747     ASom    A    G        0      0        2 
  28  chr28_24812747     HCab    A    G        1      2        2 
  28  chr28_24812747     HPrz    A    G        1      2        2 
  28  chr28_24812747     ZBoe    A    G        0      0        2 
  28  chr28_24812747     ZGre    A    G        0      0        2 
  28  chr28_24812747     ZHar    A    G        0      0        2 
  28  chr28_24812747   Sample    A    G        1      2        2 
  28  chr28_24814422     AAsi    T    C        1      2        2 
  28  chr28_24814422     AKia    T    C        0      0        2 
  28  chr28_24814422     AOna    T    C        0      0        2 
  28  chr28_24814422     ASom    T    C        1      2        2 
  28  chr28_24814422     HCab    T    C        0      0        2 
  28  chr28_24814422     HPrz    T    C        0      0        2 
  28  chr28_24814422     ZBoe    T    C        0      0        2 
  28  chr28_24814422     ZGre    T    C        0      0        2 
  28  chr28_24814422     ZHar    T    C        0      0        2 
  28  chr28_24814422   Sample    T    C        0      0        2 
  28  chr28_24817452     AAsi    A    G        0      0        2 
  28  chr28_24817452     AKia    A    G        0      0        2 
  28  chr28_24817452     AOna    A    G        0      0        2 
  28  chr28_24817452     ASom    A    G        0      0        2 
  28  chr28_24817452     HCab    A    G        1      2        2 
  28  chr28_24817452     HPrz    A    G        1      2        2 
  28  chr28_24817452     ZBoe    A    G        0      0        2 
  28  chr28_24817452     ZGre    A    G        0      0        2 
  28  chr28_24817452     ZHar    A    G        0      0        2 
  28  chr28_24817452   Sample    A    G        1      2        2 
  28  chr28_24823678     AAsi    A    C        0      0        2 
  28  chr28_24823678     AKia    A    C        0      0        2 
  28  chr28_24823678     AOna    A    C        0      0        2 
  28  chr28_24823678     ASom    A    C        0      0        2 
  28  chr28_24823678     HCab    A    C        0      0        2 
  28  chr28_24823678     HPrz    A    C        0      0        2 
  28  chr28_24823678     ZBoe    A    C        0      0        2 
  28  chr28_24823678     ZGre    A    C        0      0        2 
  28  chr28_24823678     ZHar    A    C        1      2        2 
  28  chr28_24823678   Sample    A    C        0      0        2 
  28  chr28_24824004     AAsi    C    T        0      0        2 
  28  chr28_24824004     AKia    C    T        0      0        2 
  28  chr28_24824004     AOna    C    T        0      0        2 
  28  chr28_24824004     ASom    C    T        0      0        2 
  28  chr28_24824004     HCab    C    T        0      0        2 
  28  chr28_24824004     HPrz    C    T        0      0        2 
  28  chr28_24824004     ZBoe    C    T        1      2        2 
  28  chr28_24824004     ZGre    C    T        0      0        2 
  28  chr28_24824004     ZHar    C    T        0      0        2 
  28  chr28_24824004   Sample    C    T        0      0        2 
  28  chr28_24826334     AAsi    C    T        0      0        2 
  28  chr28_24826334     AKia    C    T        0      0        2 
  28  chr28_24826334     AOna    C    T        0      0        2 
  28  chr28_24826334     ASom    C    T        0      0        2 
  28  chr28_24826334     HCab    C    T        0      0        2 
  28  chr28_24826334     HPrz    C    T        0      0        2 
  28  chr28_24826334     ZBoe    C    T      0.5      1        2 
  28  chr28_24826334     ZGre    C    T        0      0        2 
  28  chr28_24826334     ZHar    C    T        0      0        2 
  28  chr28_24826334   Sample    C    T        0      0        2 
  28  chr28_24859588     AAsi    C    T        0      0        2 
  28  chr28_24859588     AKia    C    T        0      0        2 
  28  chr28_24859588     AOna    C    T        0      0        2 
  28  chr28_24859588     ASom    C    T        0      0        2 
  28  chr28_24859588     HCab    C    T        0      0        2 
  28  chr28_24859588     HPrz    C    T        0      0        2 
  28  chr28_24859588     ZBoe    C    T      0.5      1        2 
  28  chr28_24859588     ZGre    C    T        0      0        2 
  28  chr28_24859588     ZHar    C    T      0.5      1        2 
  28  chr28_24859588   Sample    C    T        0      0        2 
  28  chr28_24862355     AAsi    C    G        0      0        2 
  28  chr28_24862355     AKia    C    G        0      0        2 
  28  chr28_24862355     AOna    C    G        0      0        2 
  28  chr28_24862355     ASom    C    G      0.5      1        2 
  28  chr28_24862355     HCab    C    G        0      0        2 
  28  chr28_24862355     HPrz    C    G        0      0        2 
  28  chr28_24862355     ZBoe    C    G        0      0        2 
  28  chr28_24862355     ZGre    C    G        0      0        2 
  28  chr28_24862355     ZHar    C    G        0      0        2 
  28  chr28_24862355   Sample    C    G        0      0        2 
  28  chr28_24862459     AAsi    T    G        0      0        2 
  28  chr28_24862459     AKia    T    G        0      0        2 
  28  chr28_24862459     AOna    T    G        1      2        2 
  28  chr28_24862459     ASom    T    G        0      0        2 
  28  chr28_24862459     HCab    T    G        0      0        2 
  28  chr28_24862459     HPrz    T    G        0      0        2 
  28  chr28_24862459     ZBoe    T    G        0      0        2 
  28  chr28_24862459     ZGre    T    G        0      0        2 
  28  chr28_24862459     ZHar    T    G        0      0        2 
  28  chr28_24862459   Sample    T    G        0      0        2 
  28  chr28_24863993     AAsi    G    A        0      0        2 
  28  chr28_24863993     AKia    G    A        0      0        2 
  28  chr28_24863993     AOna    G    A        0      0        2 
  28  chr28_24863993     ASom    G    A        0      0        2 
  28  chr28_24863993     HCab    G    A        0      0        2 
  28  chr28_24863993     HPrz    G    A        0      0        2 
  28  chr28_24863993     ZBoe    G    A        0      0        2 
  28  chr28_24863993     ZGre    G    A        0      0        2 
  28  chr28_24863993     ZHar    G    A        1      2        2 
  28  chr28_24863993   Sample    G    A        0      0        2 
  28  chr28_24869236     AAsi    A    C        0      0        2 
  28  chr28_24869236     AKia    A    C        0      0        2 
  28  chr28_24869236     AOna    A    C        0      0        2 
  28  chr28_24869236     ASom    A    C        0      0        2 
  28  chr28_24869236     HCab    A    C        1      2        2 
  28  chr28_24869236     HPrz    A    C        1      2        2 
  28  chr28_24869236     ZBoe    A    C        0      0        2 
  28  chr28_24869236     ZGre    A    C        0      0        2 
  28  chr28_24869236     ZHar    A    C        0      0        2 
  28  chr28_24869236   Sample    A    C        1      2        2 
  28  chr28_24873858     AAsi    T    C        0      0        2 
  28  chr28_24873858     AKia    T    C        0      0        2 
  28  chr28_24873858     AOna    T    C        0      0        2 
  28  chr28_24873858     ASom    T    C        0      0        2 
  28  chr28_24873858     HCab    T    C        0      0        2 
  28  chr28_24873858     HPrz    T    C        0      0        2 
  28  chr28_24873858     ZBoe    T    C      0.5      1        2 
  28  chr28_24873858     ZGre    T    C        0      0        2 
  28  chr28_24873858     ZHar    T    C        0      0        2 
  28  chr28_24873858   Sample    T    C        0      0        2 
  28  chr28_24876423     AAsi    G    C        0      0        2 
  28  chr28_24876423     AKia    G    C        0      0        2 
  28  chr28_24876423     AOna    G    C        0      0        2 
  28  chr28_24876423     ASom    G    C        0      0        2 
  28  chr28_24876423     HCab    G    C        1      2        2 
  28  chr28_24876423     HPrz    G    C        1      2        2 
  28  chr28_24876423     ZBoe    G    C        0      0        2 
  28  chr28_24876423     ZGre    G    C        0      0        2 
  28  chr28_24876423     ZHar    G    C        0      0        2 
  28  chr28_24876423   Sample    G    C        1      2        2 
  28  chr28_24884346     AAsi    T    C        0      0        2 
  28  chr28_24884346     AKia    T    C        0      0        2 
  28  chr28_24884346     AOna    T    C        0      0        2 
  28  chr28_24884346     ASom    T    C        0      0        2 
  28  chr28_24884346     HCab    T    C        0      0        2 
  28  chr28_24884346     HPrz    T    C        0      0        2 
  28  chr28_24884346     ZBoe    T    C        0      0        2 
  28  chr28_24884346     ZGre    T    C      0.5      1        2 
  28  chr28_24884346     ZHar    T    C        0      0        2 
  28  chr28_24884346   Sample    T    C        0      0        2 
  28  chr28_24894394     AAsi    C    G        0      0        2 
  28  chr28_24894394     AKia    C    G        0      0        2 
  28  chr28_24894394     AOna    C    G        1      2        2 
  28  chr28_24894394     ASom    C    G        0      0        2 
  28  chr28_24894394     HCab    C    G        0      0        2 
  28  chr28_24894394     HPrz    C    G        0      0        2 
  28  chr28_24894394     ZBoe    C    G        0      0        2 
  28  chr28_24894394     ZGre    C    G        0      0        2 
  28  chr28_24894394     ZHar    C    G        0      0        2 
  28  chr28_24894394   Sample    C    G        0      0        2 
  28  chr28_24900639     AAsi    G    A        0      0        2 
  28  chr28_24900639     AKia    G    A        0      0        2 
  28  chr28_24900639     AOna    G    A        0      0        2 
  28  chr28_24900639     ASom    G    A        0      0        2 
  28  chr28_24900639     HCab    G    A        1      2        2 
  28  chr28_24900639     HPrz    G    A        1      2        2 
  28  chr28_24900639     ZBoe    G    A        0      0        2 
  28  chr28_24900639     ZGre    G    A        0      0        2 
  28  chr28_24900639     ZHar    G    A        0      0        2 
  28  chr28_24900639   Sample    G    A        1      2        2 
  28  chr28_24905522     AAsi    C    G        0      0        2 
  28  chr28_24905522     AKia    C    G        0      0        2 
  28  chr28_24905522     AOna    C    G        0      0        2 
  28  chr28_24905522     ASom    C    G        0      0        2 
  28  chr28_24905522     HCab    C    G        0      0        2 
  28  chr28_24905522     HPrz    C    G        0      0        2 
  28  chr28_24905522     ZBoe    C    G      0.5      1        2 
  28  chr28_24905522     ZGre    C    G        0      0        2 
  28  chr28_24905522     ZHar    C    G        0      0        2 
  28  chr28_24905522   Sample    C    G        0      0        2 
  28  chr28_24923421     AAsi    A    G        0      0        2 
  28  chr28_24923421     AKia    A    G        0      0        2 
  28  chr28_24923421     AOna    A    G        0      0        2 
  28  chr28_24923421     ASom    A    G        0      0        2 
  28  chr28_24923421     HCab    A    G        1      2        2 
  28  chr28_24923421     HPrz    A    G        1      2        2 
  28  chr28_24923421     ZBoe    A    G        0      0        2 
  28  chr28_24923421     ZGre    A    G        0      0        2 
  28  chr28_24923421     ZHar    A    G        0      0        2 
  28  chr28_24923421   Sample    A    G        1      2        2 
  28  chr28_24932780     AAsi    G    A        0      0        2 
  28  chr28_24932780     AKia    G    A        0      0        2 
  28  chr28_24932780     AOna    G    A        0      0        2 
  28  chr28_24932780     ASom    G    A        0      0        2 
  28  chr28_24932780     HCab    G    A        1      2        2 
  28  chr28_24932780     HPrz    G    A        0      0        2 
  28  chr28_24932780     ZBoe    G    A        0      0        2 
  28  chr28_24932780     ZGre    G    A        0      0        2 
  28  chr28_24932780     ZHar    G    A        0      0        2 
  28  chr28_24932780   Sample    G    A        1      2        2 
  28  chr28_24941787     AAsi    A    G        0      0        2 
  28  chr28_24941787     AKia    A    G        0      0        2 
  28  chr28_24941787     AOna    A    G        0      0        2 
  28  chr28_24941787     ASom    A    G        0      0        2 
  28  chr28_24941787     HCab    A    G        0      0        2 
  28  chr28_24941787     HPrz    A    G        0      0        2 
  28  chr28_24941787     ZBoe    A    G      0.5      1        2 
  28  chr28_24941787     ZGre    A    G        0      0        2 
  28  chr28_24941787     ZHar    A    G        0      0        2 
  28  chr28_24941787   Sample    A    G        0      0        2 
  28  chr28_24944180     AAsi    T    C        1      2        2 
  28  chr28_24944180     AKia    T    C        0      0        2 
  28  chr28_24944180     AOna    T    C        0      0        2 
  28  chr28_24944180     ASom    T    C        1      2        2 
  28  chr28_24944180     HCab    T    C        0      0        2 
  28  chr28_24944180     HPrz    T    C        0      0        2 
  28  chr28_24944180     ZBoe    T    C        0      0        2 
  28  chr28_24944180     ZGre    T    C        0      0        2 
  28  chr28_24944180     ZHar    T    C        0      0        2 
  28  chr28_24944180   Sample    T    C        0      0        2 
  28  chr28_24951439     AAsi    C    G        0      0        2 
  28  chr28_24951439     AKia    C    G        0      0        2 
  28  chr28_24951439     AOna    C    G        0      0        2 
  28  chr28_24951439     ASom    C    G        0      0        2 
  28  chr28_24951439     HCab    C    G      0.5      1        2 
  28  chr28_24951439     HPrz    C    G        0      0        2 
  28  chr28_24951439     ZBoe    C    G        0      0        2 
  28  chr28_24951439     ZGre    C    G        0      0        2 
  28  chr28_24951439     ZHar    C    G        0      0        2 
  28  chr28_24951439   Sample    C    G        0      0        2 
  28  chr28_24956579     AAsi    C    T        0      0        2 
  28  chr28_24956579     AKia    C    T        0      0        2 
  28  chr28_24956579     AOna    C    T        0      0        2 
  28  chr28_24956579     ASom    C    T        0      0        2 
  28  chr28_24956579     HCab    C    T      0.5      1        2 
  28  chr28_24956579     HPrz    C    T        0      0        2 
  28  chr28_24956579     ZBoe    C    T        0      0        2 
  28  chr28_24956579     ZGre    C    T        0      0        2 
  28  chr28_24956579     ZHar    C    T        0      0        2 
  28  chr28_24956579   Sample    C    T        1      2        2 
  28  chr28_24958792     AAsi    A    C        0      0        2 
  28  chr28_24958792     AKia    A    C        0      0        2 
  28  chr28_24958792     AOna    A    C        1      2        2 
  28  chr28_24958792     ASom    A    C        0      0        2 
  28  chr28_24958792     HCab    A    C        0      0        2 
  28  chr28_24958792     HPrz    A    C        0      0        2 
  28  chr28_24958792     ZBoe    A    C        0      0        2 
  28  chr28_24958792     ZGre    A    C        0      0        2 
  28  chr28_24958792     ZHar    A    C        0      0        2 
  28  chr28_24958792   Sample    A    C        0      0        2 
  28  chr28_24967153     AAsi    G    A        0      0        2 
  28  chr28_24967153     AKia    G    A        0      0        2 
  28  chr28_24967153     AOna    G    A        0      0        2 
  28  chr28_24967153     ASom    G    A        0      0        2 
  28  chr28_24967153     HCab    G    A        0      0        2 
  28  chr28_24967153     HPrz    G    A        0      0        2 
  28  chr28_24967153     ZBoe    G    A        0      0        2 
  28  chr28_24967153     ZGre    G    A        1      2        2 
  28  chr28_24967153     ZHar    G    A        0      0        2 
  28  chr28_24967153   Sample    G    A        0      0        2 
  28  chr28_24970977     AAsi    T    C        0      0        2 
  28  chr28_24970977     AKia    T    C        0      0        2 
  28  chr28_24970977     AOna    T    C        0      0        2 
  28  chr28_24970977     ASom    T    C        0      0        2 
  28  chr28_24970977     HCab    T    C        1      2        2 
  28  chr28_24970977     HPrz    T    C        0      0        2 
  28  chr28_24970977     ZBoe    T    C        0      0        2 
  28  chr28_24970977     ZGre    T    C        0      0        2 
  28  chr28_24970977     ZHar    T    C        0      0        2 
  28  chr28_24970977   Sample    T    C        1      2        2 
  28  chr28_24975918     AAsi    C    T        0      0        2 
  28  chr28_24975918     AKia    C    T        0      0        2 
  28  chr28_24975918     AOna    C    T        0      0        2 
  28  chr28_24975918     ASom    C    T        0      0        2 
  28  chr28_24975918     HCab    C    T        1      2        2 
  28  chr28_24975918     HPrz    C    T        1      2        2 
  28  chr28_24975918     ZBoe    C    T        0      0        2 
  28  chr28_24975918     ZGre    C    T        0      0        2 
  28  chr28_24975918     ZHar    C    T        0      0        2 
  28  chr28_24975918   Sample    C    T        1      2        2 
  28  chr28_24979537     AAsi    G    A        0      0        2 
  28  chr28_24979537     AKia    G    A        0      0        2 
  28  chr28_24979537     AOna    G    A        0      0        2 
  28  chr28_24979537     ASom    G    A        0      0        2 
  28  chr28_24979537     HCab    G    A        0      0        2 
  28  chr28_24979537     HPrz    G    A        1      2        2 
  28  chr28_24979537     ZBoe    G    A        0      0        2 
  28  chr28_24979537     ZGre    G    A        0      0        2 
  28  chr28_24979537     ZHar    G    A        0      0        2 
  28  chr28_24979537   Sample    G    A        0      0        2 
  28  chr28_24982471     AAsi    C    A        1      2        2 
  28  chr28_24982471     AKia    C    A        0      0        2 
  28  chr28_24982471     AOna    C    A        0      0        2 
  28  chr28_24982471     ASom    C    A        0      0        2 
  28  chr28_24982471     HCab    C    A        0      0        2 
  28  chr28_24982471     HPrz    C    A        0      0        2 
  28  chr28_24982471     ZBoe    C    A        0      0        2 
  28  chr28_24982471     ZGre    C    A        0      0        2 
  28  chr28_24982471     ZHar    C    A        0      0        2 
  28  chr28_24982471   Sample    C    A        0      0        2 
  28  chr28_24983038     AAsi    C    T        0      0        2 
  28  chr28_24983038     AKia    C    T        0      0        2 
  28  chr28_24983038     AOna    C    T        0      0        2 
  28  chr28_24983038     ASom    C    T      0.5      1        2 
  28  chr28_24983038     HCab    C    T        0      0        2 
  28  chr28_24983038     HPrz    C    T        0      0        2 
  28  chr28_24983038     ZBoe    C    T        0      0        2 
  28  chr28_24983038     ZGre    C    T        0      0        2 
  28  chr28_24983038     ZHar    C    T        0      0        2 
  28  chr28_24983038   Sample    C    T        0      0        2 
  28  chr28_24985445     AAsi    C    A        0      0        2 
  28  chr28_24985445     AKia    C    A        1      2        2 
  28  chr28_24985445     AOna    C    A        0      0        2 
  28  chr28_24985445     ASom    C    A        0      0        2 
  28  chr28_24985445     HCab    C    A        0      0        2 
  28  chr28_24985445     HPrz    C    A        0      0        2 
  28  chr28_24985445     ZBoe    C    A        0      0        2 
  28  chr28_24985445     ZGre    C    A        0      0        2 
  28  chr28_24985445     ZHar    C    A        0      0        2 
  28  chr28_24985445   Sample    C    A        0      0        2 
  28  chr28_24985592     AAsi    C    A        0      0        2 
  28  chr28_24985592     AKia    C    A        0      0        2 
  28  chr28_24985592     AOna    C    A        0      0        2 
  28  chr28_24985592     ASom    C    A        0      0        2 
  28  chr28_24985592     HCab    C    A        1      2        2 
  28  chr28_24985592     HPrz    C    A        1      2        2 
  28  chr28_24985592     ZBoe    C    A        0      0        2 
  28  chr28_24985592     ZGre    C    A        0      0        2 
  28  chr28_24985592     ZHar    C    A        0      0        2 
  28  chr28_24985592   Sample    C    A        1      2        2 
  28  chr28_24986484     AAsi    A    C        0      0        2 
  28  chr28_24986484     AKia    A    C        0      0        2 
  28  chr28_24986484     AOna    A    C        0      0        2 
  28  chr28_24986484     ASom    A    C        0      0        2 
  28  chr28_24986484     HCab    A    C        1      2        2 
  28  chr28_24986484     HPrz    A    C        1      2        2 
  28  chr28_24986484     ZBoe    A    C        0      0        2 
  28  chr28_24986484     ZGre    A    C        0      0        2 
  28  chr28_24986484     ZHar    A    C        0      0        2 
  28  chr28_24986484   Sample    A    C        1      2        2 
  28  chr28_24987031     AAsi    A    G        0      0        2 
  28  chr28_24987031     AKia    A    G        0      0        2 
  28  chr28_24987031     AOna    A    G        0      0        2 
  28  chr28_24987031     ASom    A    G        0      0        2 
  28  chr28_24987031     HCab    A    G        1      2        2 
  28  chr28_24987031     HPrz    A    G        1      2        2 
  28  chr28_24987031     ZBoe    A    G        0      0        2 
  28  chr28_24987031     ZGre    A    G        0      0        2 
  28  chr28_24987031     ZHar    A    G        0      0        2 
  28  chr28_24987031   Sample    A    G        1      2        2 
  28  chr28_24987492     AAsi    G    C        0      0        2 
  28  chr28_24987492     AKia    G    C        0      0        2 
  28  chr28_24987492     AOna    G    C        0      0        2 
  28  chr28_24987492     ASom    G    C        0      0        2 
  28  chr28_24987492     HCab    G    C        1      2        2 
  28  chr28_24987492     HPrz    G    C        1      2        2 
  28  chr28_24987492     ZBoe    G    C        0      0        2 
  28  chr28_24987492     ZGre    G    C        0      0        2 
  28  chr28_24987492     ZHar    G    C        0      0        2 
  28  chr28_24987492   Sample    G    C        1      2        2 
  28  chr28_24992761     AAsi    C    T        0      0        2 
  28  chr28_24992761     AKia    C    T        0      0        2 
  28  chr28_24992761     AOna    C    T        1      2        2 
  28  chr28_24992761     ASom    C    T        0      0        2 
  28  chr28_24992761     HCab    C    T        0      0        2 
  28  chr28_24992761     HPrz    C    T        0      0        2 
  28  chr28_24992761     ZBoe    C    T        0      0        2 
  28  chr28_24992761     ZGre    C    T        0      0        2 
  28  chr28_24992761     ZHar    C    T        0      0        2 
  28  chr28_24992761   Sample    C    T        0      0        2 
  28  chr28_25001665     AAsi    A    G        0      0        2 
  28  chr28_25001665     AKia    A    G        0      0        2 
  28  chr28_25001665     AOna    A    G        0      0        2 
  28  chr28_25001665     ASom    A    G        0      0        2 
  28  chr28_25001665     HCab    A    G        1      2        2 
  28  chr28_25001665     HPrz    A    G        1      2        2 
  28  chr28_25001665     ZBoe    A    G        0      0        2 
  28  chr28_25001665     ZGre    A    G        0      0        2 
  28  chr28_25001665     ZHar    A    G        0      0        2 
  28  chr28_25001665   Sample    A    G        1      2        2 
  28  chr28_25004745     AAsi    G    A        0      0        2 
  28  chr28_25004745     AKia    G    A        0      0        2 
  28  chr28_25004745     AOna    G    A        0      0        2 
  28  chr28_25004745     ASom    G    A        0      0        2 
  28  chr28_25004745     HCab    G    A        1      2        2 
  28  chr28_25004745     HPrz    G    A        1      2        2 
  28  chr28_25004745     ZBoe    G    A        0      0        2 
  28  chr28_25004745     ZGre    G    A        0      0        2 
  28  chr28_25004745     ZHar    G    A        0      0        2 
  28  chr28_25004745   Sample    G    A        1      2        2 
  28  chr28_25012490     AAsi    T    G        0      0        2 
  28  chr28_25012490     AKia    T    G        0      0        2 
  28  chr28_25012490     AOna    T    G        0      0        2 
  28  chr28_25012490     ASom    T    G        0      0        2 
  28  chr28_25012490     HCab    T    G        0      0        2 
  28  chr28_25012490     HPrz    T    G        0      0        2 
  28  chr28_25012490     ZBoe    T    G        1      2        2 
  28  chr28_25012490     ZGre    T    G        0      0        2 
  28  chr28_25012490     ZHar    T    G        0      0        2 
  28  chr28_25012490   Sample    T    G        0      0        2 
  28  chr28_25012634     AAsi    C    T        0      0        2 
  28  chr28_25012634     AKia    C    T        0      0        2 
  28  chr28_25012634     AOna    C    T        0      0        2 
  28  chr28_25012634     ASom    C    T        0      0        2 
  28  chr28_25012634     HCab    C    T        1      2        2 
  28  chr28_25012634     HPrz    C    T        1      2        2 
  28  chr28_25012634     ZBoe    C    T        0      0        2 
  28  chr28_25012634     ZGre    C    T        0      0        2 
  28  chr28_25012634     ZHar    C    T        0      0        2 
  28  chr28_25012634   Sample    C    T        0      0        2 
  28  chr28_25018689     AAsi    A    C        0      0        2 
  28  chr28_25018689     AKia    A    C        0      0        2 
  28  chr28_25018689     AOna    A    C        0      0        2 
  28  chr28_25018689     ASom    A    C        0      0        2 
  28  chr28_25018689     HCab    A    C        1      2        2 
  28  chr28_25018689     HPrz    A    C        1      2        2 
  28  chr28_25018689     ZBoe    A    C        0      0        2 
  28  chr28_25018689     ZGre    A    C        0      0        2 
  28  chr28_25018689     ZHar    A    C        0      0        2 
  28  chr28_25018689   Sample    A    C        1      2        2 
  28  chr28_25025398     AAsi    C    T        0      0        2 
  28  chr28_25025398     AKia    C    T        0      0        2 
  28  chr28_25025398     AOna    C    T        0      0        2 
  28  chr28_25025398     ASom    C    T        0      0        2 
  28  chr28_25025398     HCab    C    T        1      2        2 
  28  chr28_25025398     HPrz    C    T        1      2        2 
  28  chr28_25025398     ZBoe    C    T        0      0        2 
  28  chr28_25025398     ZGre    C    T        0      0        2 
  28  chr28_25025398     ZHar    C    T        0      0        2 
  28  chr28_25025398   Sample    C    T        1      2        2 
  28  chr28_25028210     AAsi    T    G        0      0        2 
  28  chr28_25028210     AKia    T    G        0      0        2 
  28  chr28_25028210     AOna    T    G        0      0        2 
  28  chr28_25028210     ASom    T    G      0.5      1        2 
  28  chr28_25028210     HCab    T    G        0      0        2 
  28  chr28_25028210     HPrz    T    G        0      0        2 
  28  chr28_25028210     ZBoe    T    G        0      0        2 
  28  chr28_25028210     ZGre    T    G        0      0        2 
  28  chr28_25028210     ZHar    T    G        0      0        2 
  28  chr28_25028210   Sample    T    G        0      0        2 
  28  chr28_25032184     AAsi    A    G        0      0        2 
  28  chr28_25032184     AKia    A    G        1      2        2 
  28  chr28_25032184     AOna    A    G        0      0        2 
  28  chr28_25032184     ASom    A    G        0      0        2 
  28  chr28_25032184     HCab    A    G        0      0        2 
  28  chr28_25032184     HPrz    A    G        0      0        2 
  28  chr28_25032184     ZBoe    A    G        0      0        2 
  28  chr28_25032184     ZGre    A    G        0      0        2 
  28  chr28_25032184     ZHar    A    G        0      0        2 
  28  chr28_25032184   Sample    A    G        0      0        2 
  28  chr28_25038838     AAsi    C    A        0      0        2 
  28  chr28_25038838     AKia    C    A        0      0        2 
  28  chr28_25038838     AOna    C    A        0      0        2 
  28  chr28_25038838     ASom    C    A        0      0        2 
  28  chr28_25038838     HCab    C    A        1      2        2 
  28  chr28_25038838     HPrz    C    A        1      2        2 
  28  chr28_25038838     ZBoe    C    A        0      0        2 
  28  chr28_25038838     ZGre    C    A        0      0        2 
  28  chr28_25038838     ZHar    C    A        0      0        2 
  28  chr28_25038838   Sample    C    A        1      2        2 
  28  chr28_25044091     AAsi    G    T        0      0        2 
  28  chr28_25044091     AKia    G    T        0      0        2 
  28  chr28_25044091     AOna    G    T        0      0        2 
  28  chr28_25044091     ASom    G    T        0      0        2 
  28  chr28_25044091     HCab    G    T        0      0        2 
  28  chr28_25044091     HPrz    G    T        0      0        2 
  28  chr28_25044091     ZBoe    G    T        0      0        2 
  28  chr28_25044091     ZGre    G    T        0      0        2 
  28  chr28_25044091     ZHar    G    T        1      2        2 
  28  chr28_25044091   Sample    G    T        0      0        2 
  28  chr28_25049900     AAsi    G    A        0      0        2 
  28  chr28_25049900     AKia    G    A        0      0        2 
  28  chr28_25049900     AOna    G    A        0      0        2 
  28  chr28_25049900     ASom    G    A        0      0        2 
  28  chr28_25049900     HCab    G    A        0      0        2 
  28  chr28_25049900     HPrz    G    A        0      0        2 
  28  chr28_25049900     ZBoe    G    A      0.5      1        2 
  28  chr28_25049900     ZGre    G    A        0      0        2 
  28  chr28_25049900     ZHar    G    A        0      0        2 
  28  chr28_25049900   Sample    G    A        0      0        2 
  28  chr28_25054472     AAsi    C    T        0      0        2 
  28  chr28_25054472     AKia    C    T      0.5      1        2 
  28  chr28_25054472     AOna    C    T      0.5      1        2 
  28  chr28_25054472     ASom    C    T        0      0        2 
  28  chr28_25054472     HCab    C    T        0      0        2 
  28  chr28_25054472     HPrz    C    T        0      0        2 
  28  chr28_25054472     ZBoe    C    T        0      0        2 
  28  chr28_25054472     ZGre    C    T        0      0        2 
  28  chr28_25054472     ZHar    C    T        0      0        2 
  28  chr28_25054472   Sample    C    T        0      0        2 
  28  chr28_25057950     AAsi    G    A        0      0        2 
  28  chr28_25057950     AKia    G    A        0      0        2 
  28  chr28_25057950     AOna    G    A        0      0        2 
  28  chr28_25057950     ASom    G    A        0      0        2 
  28  chr28_25057950     HCab    G    A        0      0        2 
  28  chr28_25057950     HPrz    G    A        0      0        2 
  28  chr28_25057950     ZBoe    G    A        0      0        2 
  28  chr28_25057950     ZGre    G    A        1      2        2 
  28  chr28_25057950     ZHar    G    A        0      0        2 
  28  chr28_25057950   Sample    G    A        0      0        2 
  28  chr28_25062118     AAsi    A    T        0      0        2 
  28  chr28_25062118     AKia    A    T      0.5      1        2 
  28  chr28_25062118     AOna    A    T        0      0        2 
  28  chr28_25062118     ASom    A    T        0      0        2 
  28  chr28_25062118     HCab    A    T        0      0        2 
  28  chr28_25062118     HPrz    A    T        0      0        2 
  28  chr28_25062118     ZBoe    A    T        0      0        2 
  28  chr28_25062118     ZGre    A    T        0      0        2 
  28  chr28_25062118     ZHar    A    T        0      0        2 
  28  chr28_25062118   Sample    A    T        0      0        2 
  28  chr28_25064438     AAsi    A    G        0      0        2 
  28  chr28_25064438     AKia    A    G        0      0        2 
  28  chr28_25064438     AOna    A    G        0      0        2 
  28  chr28_25064438     ASom    A    G        0      0        2 
  28  chr28_25064438     HCab    A    G        1      2        2 
  28  chr28_25064438     HPrz    A    G        1      2        2 
  28  chr28_25064438     ZBoe    A    G        0      0        2 
  28  chr28_25064438     ZGre    A    G        0      0        2 
  28  chr28_25064438     ZHar    A    G        0      0        2 
  28  chr28_25064438   Sample    A    G        1      2        2 
  28  chr28_25071967     AAsi    G    T        0      0        2 
  28  chr28_25071967     AKia    G    T        0      0        2 
  28  chr28_25071967     AOna    G    T        0      0        2 
  28  chr28_25071967     ASom    G    T        0      0        2 
  28  chr28_25071967     HCab    G    T        0      0        2 
  28  chr28_25071967     HPrz    G    T        0      0        2 
  28  chr28_25071967     ZBoe    G    T        1      2        2 
  28  chr28_25071967     ZGre    G    T        1      2        2 
  28  chr28_25071967     ZHar    G    T        1      2        2 
  28  chr28_25071967   Sample    G    T        0      0        2 
  28  chr28_25101041     AAsi    G    A        0      0        2 
  28  chr28_25101041     AKia    G    A        0      0        2 
  28  chr28_25101041     AOna    G    A        0      0        2 
  28  chr28_25101041     ASom    G    A        0      0        2 
  28  chr28_25101041     HCab    G    A        1      2        2 
  28  chr28_25101041     HPrz    G    A        1      2        2 
  28  chr28_25101041     ZBoe    G    A        0      0        2 
  28  chr28_25101041     ZGre    G    A        0      0        2 
  28  chr28_25101041     ZHar    G    A        0      0        2 
  28  chr28_25101041   Sample    G    A        1      2        2 
  28  chr28_25101848     AAsi    G    A        1      2        2 
  28  chr28_25101848     AKia    G    A        0      0        2 
  28  chr28_25101848     AOna    G    A        0      0        2 
  28  chr28_25101848     ASom    G    A        1      2        2 
  28  chr28_25101848     HCab    G    A        0      0        2 
  28  chr28_25101848     HPrz    G    A        0      0        2 
  28  chr28_25101848     ZBoe    G    A        1      2        2 
  28  chr28_25101848     ZGre    G    A        1      2        2 
  28  chr28_25101848     ZHar    G    A        0      0        2 
  28  chr28_25101848   Sample    G    A        0      0        2 
  28  chr28_25102043     AAsi    G    T        0      0        2 
  28  chr28_25102043     AKia    G    T        0      0        2 
  28  chr28_25102043     AOna    G    T        0      0        2 
  28  chr28_25102043     ASom    G    T        0      0        2 
  28  chr28_25102043     HCab    G    T        1      2        2 
  28  chr28_25102043     HPrz    G    T        1      2        2 
  28  chr28_25102043     ZBoe    G    T        0      0        2 
  28  chr28_25102043     ZGre    G    T        0      0        2 
  28  chr28_25102043     ZHar    G    T        0      0        2 
  28  chr28_25102043   Sample    G    T        1      2        2 
  28  chr28_25103007     AAsi    C    T        0      0        2 
  28  chr28_25103007     AKia    C    T        1      2        2 
  28  chr28_25103007     AOna    C    T      0.5      1        2 
  28  chr28_25103007     ASom    C    T        0      0        2 
  28  chr28_25103007     HCab    C    T        0      0        2 
  28  chr28_25103007     HPrz    C    T        0      0        2 
  28  chr28_25103007     ZBoe    C    T        0      0        2 
  28  chr28_25103007     ZGre    C    T        0      0        2 
  28  chr28_25103007     ZHar    C    T        0      0        2 
  28  chr28_25103007   Sample    C    T        0      0        2 
  28  chr28_25120971     AAsi    G    A        0      0        2 
  28  chr28_25120971     AKia    G    A        0      0        2 
  28  chr28_25120971     AOna    G    A        0      0        2 
  28  chr28_25120971     ASom    G    A        0      0        2 
  28  chr28_25120971     HCab    G    A        0      0        2 
  28  chr28_25120971     HPrz    G    A        0      0        2 
  28  chr28_25120971     ZBoe    G    A      0.5      1        2 
  28  chr28_25120971     ZGre    G    A        0      0        2 
  28  chr28_25120971     ZHar    G    A        0      0        2 
  28  chr28_25120971   Sample    G    A        0      0        2 
  28  chr28_25133134     AAsi    T    C        0      0        2 
  28  chr28_25133134     AKia    T    C      0.5      1        2 
  28  chr28_25133134     AOna    T    C        0      0        2 
  28  chr28_25133134     ASom    T    C        0      0        2 
  28  chr28_25133134     HCab    T    C        0      0        2 
  28  chr28_25133134     HPrz    T    C        0      0        2 
  28  chr28_25133134     ZBoe    T    C        0      0        2 
  28  chr28_25133134     ZGre    T    C        0      0        2 
  28  chr28_25133134     ZHar    T    C        0      0        2 
  28  chr28_25133134   Sample    T    C        0      0        2 
  28  chr28_25134285     AAsi    C    T        0      0        2 
  28  chr28_25134285     AKia    C    T        0      0        2 
  28  chr28_25134285     AOna    C    T        0      0        2 
  28  chr28_25134285     ASom    C    T        0      0        2 
  28  chr28_25134285     HCab    C    T        1      2        2 
  28  chr28_25134285     HPrz    C    T        1      2        2 
  28  chr28_25134285     ZBoe    C    T        0      0        2 
  28  chr28_25134285     ZGre    C    T        0      0        2 
  28  chr28_25134285     ZHar    C    T        0      0        2 
  28  chr28_25134285   Sample    C    T        1      2        2 
  28  chr28_25134887     AAsi    T    G        1      2        2 
  28  chr28_25134887     AKia    T    G        0      0        2 
  28  chr28_25134887     AOna    T    G        0      0        2 
  28  chr28_25134887     ASom    T    G        1      2        2 
  28  chr28_25134887     HCab    T    G        0      0        2 
  28  chr28_25134887     HPrz    T    G        0      0        2 
  28  chr28_25134887     ZBoe    T    G        0      0        2 
  28  chr28_25134887     ZGre    T    G        0      0        2 
  28  chr28_25134887     ZHar    T    G        0      0        2 
  28  chr28_25134887   Sample    T    G        0      0        2 
  28  chr28_25138203     AAsi    G    T        0      0        2 
  28  chr28_25138203     AKia    G    T        0      0        2 
  28  chr28_25138203     AOna    G    T        0      0        2 
  28  chr28_25138203     ASom    G    T        0      0        2 
  28  chr28_25138203     HCab    G    T        1      2        2 
  28  chr28_25138203     HPrz    G    T        1      2        2 
  28  chr28_25138203     ZBoe    G    T        0      0        2 
  28  chr28_25138203     ZGre    G    T        0      0        2 
  28  chr28_25138203     ZHar    G    T        0      0        2 
  28  chr28_25138203   Sample    G    T        1      2        2 
  28  chr28_25154452     AAsi    A    G        0      0        2 
  28  chr28_25154452     AKia    A    G        0      0        2 
  28  chr28_25154452     AOna    A    G        0      0        2 
  28  chr28_25154452     ASom    A    G        0      0        2 
  28  chr28_25154452     HCab    A    G        0      0        2 
  28  chr28_25154452     HPrz    A    G        0      0        2 
  28  chr28_25154452     ZBoe    A    G        1      2        2 
  28  chr28_25154452     ZGre    A    G        0      0        2 
  28  chr28_25154452     ZHar    A    G        0      0        2 
  28  chr28_25154452   Sample    A    G        0      0        2 
  28  chr28_25157037     AAsi    G    C        0      0        2 
  28  chr28_25157037     AKia    G    C        0      0        2 
  28  chr28_25157037     AOna    G    C        0      0        2 
  28  chr28_25157037     ASom    G    C        0      0        2 
  28  chr28_25157037     HCab    G    C        1      2        2 
  28  chr28_25157037     HPrz    G    C        1      2        2 
  28  chr28_25157037     ZBoe    G    C        0      0        2 
  28  chr28_25157037     ZGre    G    C        0      0        2 
  28  chr28_25157037     ZHar    G    C        0      0        2 
  28  chr28_25157037   Sample    G    C        1      2        2 
  28  chr28_25159057     AAsi    C    T        0      0        2 
  28  chr28_25159057     AKia    C    T        0      0        2 
  28  chr28_25159057     AOna    C    T        0      0        2 
  28  chr28_25159057     ASom    C    T        0      0        2 
  28  chr28_25159057     HCab    C    T        0      0        2 
  28  chr28_25159057     HPrz    C    T        0      0        2 
  28  chr28_25159057     ZBoe    C    T        0      0        2 
  28  chr28_25159057     ZGre    C    T        0      0        2 
  28  chr28_25159057     ZHar    C    T        1      2        2 
  28  chr28_25159057   Sample    C    T        0      0        2 
  28  chr28_25179004     AAsi    C    T        0      0        2 
  28  chr28_25179004     AKia    C    T        0      0        2 
  28  chr28_25179004     AOna    C    T        0      0        2 
  28  chr28_25179004     ASom    C    T        0      0        2 
  28  chr28_25179004     HCab    C    T        1      2        2 
  28  chr28_25179004     HPrz    C    T        1      2        2 
  28  chr28_25179004     ZBoe    C    T        0      0        2 
  28  chr28_25179004     ZGre    C    T        0      0        2 
  28  chr28_25179004     ZHar    C    T        0      0        2 
  28  chr28_25179004   Sample    C    T        1      2        2 
  28  chr28_25183961     AAsi    T    C        0      0        2 
  28  chr28_25183961     AKia    T    C        0      0        2 
  28  chr28_25183961     AOna    T    C        0      0        2 
  28  chr28_25183961     ASom    T    C        0      0        2 
  28  chr28_25183961     HCab    T    C        0      0        2 
  28  chr28_25183961     HPrz    T    C        0      0        2 
  28  chr28_25183961     ZBoe    T    C        0      0        2 
  28  chr28_25183961     ZGre    T    C        0      0        2 
  28  chr28_25183961     ZHar    T    C      0.5      1        2 
  28  chr28_25183961   Sample    T    C        0      0        2 
  28  chr28_25184544     AAsi    T    C        0      0        2 
  28  chr28_25184544     AKia    T    C        0      0        2 
  28  chr28_25184544     AOna    T    C        0      0        2 
  28  chr28_25184544     ASom    T    C        0      0        2 
  28  chr28_25184544     HCab    T    C        0      0        2 
  28  chr28_25184544     HPrz    T    C        0      0        2 
  28  chr28_25184544     ZBoe    T    C        0      0        2 
  28  chr28_25184544     ZGre    T    C        0      0        2 
  28  chr28_25184544     ZHar    T    C        1      2        2 
  28  chr28_25184544   Sample    T    C        0      0        2 
  28  chr28_25188560     AAsi    A    G        0      0        2 
  28  chr28_25188560     AKia    A    G        0      0        2 
  28  chr28_25188560     AOna    A    G        0      0        2 
  28  chr28_25188560     ASom    A    G        0      0        2 
  28  chr28_25188560     HCab    A    G        0      0        2 
  28  chr28_25188560     HPrz    A    G        0      0        2 
  28  chr28_25188560     ZBoe    A    G        0      0        2 
  28  chr28_25188560     ZGre    A    G        0      0        2 
  28  chr28_25188560     ZHar    A    G        1      2        2 
  28  chr28_25188560   Sample    A    G        0      0        2 
  28  chr28_25204629     AAsi    A    G      0.5      1        2 
  28  chr28_25204629     AKia    A    G        0      0        2 
  28  chr28_25204629     AOna    A    G        0      0        2 
  28  chr28_25204629     ASom    A    G        0      0        2 
  28  chr28_25204629     HCab    A    G        0      0        2 
  28  chr28_25204629     HPrz    A    G        0      0        2 
  28  chr28_25204629     ZBoe    A    G        0      0        2 
  28  chr28_25204629     ZGre    A    G        0      0        2 
  28  chr28_25204629     ZHar    A    G        0      0        2 
  28  chr28_25204629   Sample    A    G        0      0        2 
  28  chr28_25214619     AAsi    C    A        0      0        2 
  28  chr28_25214619     AKia    C    A        0      0        2 
  28  chr28_25214619     AOna    C    A        0      0        2 
  28  chr28_25214619     ASom    C    A        0      0        2 
  28  chr28_25214619     HCab    C    A        1      2        2 
  28  chr28_25214619     HPrz    C    A        1      2        2 
  28  chr28_25214619     ZBoe    C    A        0      0        2 
  28  chr28_25214619     ZGre    C    A        0      0        2 
  28  chr28_25214619     ZHar    C    A        0      0        2 
  28  chr28_25214619   Sample    C    A        1      2        2 
  28  chr28_25215894     AAsi    G    C        0      0        2 
  28  chr28_25215894     AKia    G    C        0      0        2 
  28  chr28_25215894     AOna    G    C        0      0        2 
  28  chr28_25215894     ASom    G    C        0      0        2 
  28  chr28_25215894     HCab    G    C        0      0        2 
  28  chr28_25215894     HPrz    G    C        1      2        2 
  28  chr28_25215894     ZBoe    G    C        0      0        2 
  28  chr28_25215894     ZGre    G    C        0      0        2 
  28  chr28_25215894     ZHar    G    C        0      0        2 
  28  chr28_25215894   Sample    G    C        0      0        2 
  28  chr28_25219347     AAsi    T    C        0      0        2 
  28  chr28_25219347     AKia    T    C        0      0        2 
  28  chr28_25219347     AOna    T    C        0      0        2 
  28  chr28_25219347     ASom    T    C        0      0        2 
  28  chr28_25219347     HCab    T    C        1      2        2 
  28  chr28_25219347     HPrz    T    C        1      2        2 
  28  chr28_25219347     ZBoe    T    C        0      0        2 
  28  chr28_25219347     ZGre    T    C        0      0        2 
  28  chr28_25219347     ZHar    T    C        0      0        2 
  28  chr28_25219347   Sample    T    C        1      2        2 
  28  chr28_25219885     AAsi    C    G        0      0        2 
  28  chr28_25219885     AKia    C    G        0      0        2 
  28  chr28_25219885     AOna    C    G        0      0        2 
  28  chr28_25219885     ASom    C    G        0      0        2 
  28  chr28_25219885     HCab    C    G        0      0        2 
  28  chr28_25219885     HPrz    C    G        1      2        2 
  28  chr28_25219885     ZBoe    C    G        0      0        2 
  28  chr28_25219885     ZGre    C    G        0      0        2 
  28  chr28_25219885     ZHar    C    G        0      0        2 
  28  chr28_25219885   Sample    C    G        0      0        2 
  28  chr28_25220188     AAsi    T    C        0      0        2 
  28  chr28_25220188     AKia    T    C        0      0        2 
  28  chr28_25220188     AOna    T    C        0      0        2 
  28  chr28_25220188     ASom    T    C        0      0        2 
  28  chr28_25220188     HCab    T    C        0      0        2 
  28  chr28_25220188     HPrz    T    C        0      0        2 
  28  chr28_25220188     ZBoe    T    C      0.5      1        2 
  28  chr28_25220188     ZGre    T    C        0      0        2 
  28  chr28_25220188     ZHar    T    C        0      0        2 
  28  chr28_25220188   Sample    T    C        0      0        2 
  28  chr28_25225944     AAsi    T    C      0.5      1        2 
  28  chr28_25225944     AKia    T    C        0      0        2 
  28  chr28_25225944     AOna    T    C        0      0        2 
  28  chr28_25225944     ASom    T    C        0      0        2 
  28  chr28_25225944     HCab    T    C        0      0        2 
  28  chr28_25225944     HPrz    T    C        0      0        2 
  28  chr28_25225944     ZBoe    T    C        0      0        2 
  28  chr28_25225944     ZGre    T    C        0      0        2 
  28  chr28_25225944     ZHar    T    C        0      0        2 
  28  chr28_25225944   Sample    T    C        0      0        2 
  28  chr28_25230044     AAsi    A    G        0      0        2 
  28  chr28_25230044     AKia    A    G        0      0        2 
  28  chr28_25230044     AOna    A    G        0      0        2 
  28  chr28_25230044     ASom    A    G        0      0        2 
  28  chr28_25230044     HCab    A    G      0.5      1        2 
  28  chr28_25230044     HPrz    A    G        1      2        2 
  28  chr28_25230044     ZBoe    A    G        0      0        2 
  28  chr28_25230044     ZGre    A    G        0      0        2 
  28  chr28_25230044     ZHar    A    G        0      0        2 
  28  chr28_25230044   Sample    A    G        1      2        2 
  28  chr28_25238607     AAsi    T    C        1      2        2 
  28  chr28_25238607     AKia    T    C        0      0        2 
  28  chr28_25238607     AOna    T    C        0      0        2 
  28  chr28_25238607     ASom    T    C        1      2        2 
  28  chr28_25238607     HCab    T    C        0      0        2 
  28  chr28_25238607     HPrz    T    C        0      0        2 
  28  chr28_25238607     ZBoe    T    C        0      0        2 
  28  chr28_25238607     ZGre    T    C        0      0        2 
  28  chr28_25238607     ZHar    T    C        0      0        2 
  28  chr28_25238607   Sample    T    C        0      0        2 
  28  chr28_25248871     AAsi    C    T        0      0        2 
  28  chr28_25248871     AKia    C    T        0      0        2 
  28  chr28_25248871     AOna    C    T        0      0        2 
  28  chr28_25248871     ASom    C    T        0      0        2 
  28  chr28_25248871     HCab    C    T        1      2        2 
  28  chr28_25248871     HPrz    C    T        1      2        2 
  28  chr28_25248871     ZBoe    C    T        0      0        2 
  28  chr28_25248871     ZGre    C    T        0      0        2 
  28  chr28_25248871     ZHar    C    T        0      0        2 
  28  chr28_25248871   Sample    C    T        1      2        2 
  28  chr28_25250798     AAsi    A    G        0      0        2 
  28  chr28_25250798     AKia    A    G        0      0        2 
  28  chr28_25250798     AOna    A    G        0      0        2 
  28  chr28_25250798     ASom    A    G        0      0        2 
  28  chr28_25250798     HCab    A    G        1      2        2 
  28  chr28_25250798     HPrz    A    G        1      2        2 
  28  chr28_25250798     ZBoe    A    G        0      0        2 
  28  chr28_25250798     ZGre    A    G        0      0        2 
  28  chr28_25250798     ZHar    A    G        0      0        2 
  28  chr28_25250798   Sample    A    G        1      2        2 
  28  chr28_25252239     AAsi    C    A        0      0        2 
  28  chr28_25252239     AKia    C    A        1      2        2 
  28  chr28_25252239     AOna    C    A        0      0        2 
  28  chr28_25252239     ASom    C    A        0      0        2 
  28  chr28_25252239     HCab    C    A        0      0        2 
  28  chr28_25252239     HPrz    C    A        0      0        2 
  28  chr28_25252239     ZBoe    C    A        0      0        2 
  28  chr28_25252239     ZGre    C    A        0      0        2 
  28  chr28_25252239     ZHar    C    A        0      0        2 
  28  chr28_25252239   Sample    C    A        0      0        2 
  28  chr28_25262371     AAsi    A    G        1      2        2 
  28  chr28_25262371     AKia    A    G        0      0        2 
  28  chr28_25262371     AOna    A    G        0      0        2 
  28  chr28_25262371     ASom    A    G        1      2        2 
  28  chr28_25262371     HCab    A    G        0      0        2 
  28  chr28_25262371     HPrz    A    G        0      0        2 
  28  chr28_25262371     ZBoe    A    G        0      0        2 
  28  chr28_25262371     ZGre    A    G        0      0        2 
  28  chr28_25262371     ZHar    A    G        0      0        2 
  28  chr28_25262371   Sample    A    G        0      0        2 
  28  chr28_25265104     AAsi    G    T        0      0        2 
  28  chr28_25265104     AKia    G    T        0      0        2 
  28  chr28_25265104     AOna    G    T        0      0        2 
  28  chr28_25265104     ASom    G    T        0      0        2 
  28  chr28_25265104     HCab    G    T      0.5      1        2 
  28  chr28_25265104     HPrz    G    T        0      0        2 
  28  chr28_25265104     ZBoe    G    T        0      0        2 
  28  chr28_25265104     ZGre    G    T        0      0        2 
  28  chr28_25265104     ZHar    G    T        0      0        2 
  28  chr28_25265104   Sample    G    T        1      2        2 
  28  chr28_25267039     AAsi    C    T        0      0        2 
  28  chr28_25267039     AKia    C    T      0.5      1        2 
  28  chr28_25267039     AOna    C    T        0      0        2 
  28  chr28_25267039     ASom    C    T        0      0        2 
  28  chr28_25267039     HCab    C    T        0      0        2 
  28  chr28_25267039     HPrz    C    T        0      0        2 
  28  chr28_25267039     ZBoe    C    T        0      0        2 
  28  chr28_25267039     ZGre    C    T        0      0        2 
  28  chr28_25267039     ZHar    C    T        0      0        2 
  28  chr28_25267039   Sample    C    T        0      0        2 
  28  chr28_25269822     AAsi    C    A        0      0        2 
  28  chr28_25269822     AKia    C    A        0      0        2 
  28  chr28_25269822     AOna    C    A        0      0        2 
  28  chr28_25269822     ASom    C    A        0      0        2 
  28  chr28_25269822     HCab    C    A      0.5      1        2 
  28  chr28_25269822     HPrz    C    A        1      2        2 
  28  chr28_25269822     ZBoe    C    A        0      0        2 
  28  chr28_25269822     ZGre    C    A        0      0        2 
  28  chr28_25269822     ZHar    C    A        0      0        2 
  28  chr28_25269822   Sample    C    A        1      2        2 
  28  chr28_25273635     AAsi    T    C        0      0        2 
  28  chr28_25273635     AKia    T    C        0      0        2 
  28  chr28_25273635     AOna    T    C        0      0        2 
  28  chr28_25273635     ASom    T    C        0      0        2 
  28  chr28_25273635     HCab    T    C        0      0        2 
  28  chr28_25273635     HPrz    T    C        0      0        2 
  28  chr28_25273635     ZBoe    T    C        0      0        2 
  28  chr28_25273635     ZGre    T    C        1      2        2 
  28  chr28_25273635     ZHar    T    C        0      0        2 
  28  chr28_25273635   Sample    T    C        0      0        2 
  28  chr28_25277687     AAsi    T    A        0      0        2 
  28  chr28_25277687     AKia    T    A        0      0        2 
  28  chr28_25277687     AOna    T    A        0      0        2 
  28  chr28_25277687     ASom    T    A        0      0        2 
  28  chr28_25277687     HCab    T    A      0.5      1        2 
  28  chr28_25277687     HPrz    T    A        1      2        2 
  28  chr28_25277687     ZBoe    T    A        0      0        2 
  28  chr28_25277687     ZGre    T    A        0      0        2 
  28  chr28_25277687     ZHar    T    A        0      0        2 
  28  chr28_25277687   Sample    T    A        0      0        2 
  28  chr28_25280303     AAsi    C    T        0      0        2 
  28  chr28_25280303     AKia    C    T      0.5      1        2 
  28  chr28_25280303     AOna    C    T      0.5      1        2 
  28  chr28_25280303     ASom    C    T        0      0        2 
  28  chr28_25280303     HCab    C    T        0      0        2 
  28  chr28_25280303     HPrz    C    T        0      0        2 
  28  chr28_25280303     ZBoe    C    T        0      0        2 
  28  chr28_25280303     ZGre    C    T        0      0        2 
  28  chr28_25280303     ZHar    C    T        0      0        2 
  28  chr28_25280303   Sample    C    T        0      0        2 
  28  chr28_25282264     AAsi    G    T        0      0        2 
  28  chr28_25282264     AKia    G    T        0      0        2 
  28  chr28_25282264     AOna    G    T        0      0        2 
  28  chr28_25282264     ASom    G    T        0      0        2 
  28  chr28_25282264     HCab    G    T        0      0        2 
  28  chr28_25282264     HPrz    G    T        0      0        2 
  28  chr28_25282264     ZBoe    G    T      0.5      1        2 
  28  chr28_25282264     ZGre    G    T        0      0        2 
  28  chr28_25282264     ZHar    G    T        0      0        2 
  28  chr28_25282264   Sample    G    T        0      0        2 
  28  chr28_25287131     AAsi    C    T        0      0        2 
  28  chr28_25287131     AKia    C    T        0      0        2 
  28  chr28_25287131     AOna    C    T      0.5      1        2 
  28  chr28_25287131     ASom    C    T        0      0        2 
  28  chr28_25287131     HCab    C    T        0      0        2 
  28  chr28_25287131     HPrz    C    T        0      0        2 
  28  chr28_25287131     ZBoe    C    T        0      0        2 
  28  chr28_25287131     ZGre    C    T        0      0        2 
  28  chr28_25287131     ZHar    C    T        0      0        2 
  28  chr28_25287131   Sample    C    T        0      0        2 
  28  chr28_25290026     AAsi    A    G        0      0        2 
  28  chr28_25290026     AKia    A    G        0      0        2 
  28  chr28_25290026     AOna    A    G        0      0        2 
  28  chr28_25290026     ASom    A    G        0      0        2 
  28  chr28_25290026     HCab    A    G        0      0        2 
  28  chr28_25290026     HPrz    A    G        0      0        2 
  28  chr28_25290026     ZBoe    A    G        0      0        2 
  28  chr28_25290026     ZGre    A    G      0.5      1        2 
  28  chr28_25290026     ZHar    A    G        0      0        2 
  28  chr28_25290026   Sample    A    G        0      0        2 
  28  chr28_25324857     AAsi    T    A        0      0        2 
  28  chr28_25324857     AKia    T    A        0      0        2 
  28  chr28_25324857     AOna    T    A        0      0        2 
  28  chr28_25324857     ASom    T    A        0      0        2 
  28  chr28_25324857     HCab    T    A      0.5      1        2 
  28  chr28_25324857     HPrz    T    A        1      2        2 
  28  chr28_25324857     ZBoe    T    A        0      0        2 
  28  chr28_25324857     ZGre    T    A        0      0        2 
  28  chr28_25324857     ZHar    T    A        0      0        2 
  28  chr28_25324857   Sample    T    A        0      0        2 
  28  chr28_25325702     AAsi    G    T        0      0        2 
  28  chr28_25325702     AKia    G    T        0      0        2 
  28  chr28_25325702     AOna    G    T        0      0        2 
  28  chr28_25325702     ASom    G    T        0      0        2 
  28  chr28_25325702     HCab    G    T        1      2        2 
  28  chr28_25325702     HPrz    G    T        1      2        2 
  28  chr28_25325702     ZBoe    G    T        0      0        2 
  28  chr28_25325702     ZGre    G    T        0      0        2 
  28  chr28_25325702     ZHar    G    T        0      0        2 
  28  chr28_25325702   Sample    G    T        1      2        2 
  28  chr28_25328632     AAsi    C    G        0      0        2 
  28  chr28_25328632     AKia    C    G        0      0        2 
  28  chr28_25328632     AOna    C    G        0      0        2 
  28  chr28_25328632     ASom    C    G        0      0        2 
  28  chr28_25328632     HCab    C    G        0      0        2 
  28  chr28_25328632     HPrz    C    G        0      0        2 
  28  chr28_25328632     ZBoe    C    G        1      2        2 
  28  chr28_25328632     ZGre    C    G        0      0        2 
  28  chr28_25328632     ZHar    C    G        0      0        2 
  28  chr28_25328632   Sample    C    G        0      0        2 
  28  chr28_25329871     AAsi    T    C        0      0        2 
  28  chr28_25329871     AKia    T    C        0      0        2 
  28  chr28_25329871     AOna    T    C        0      0        2 
  28  chr28_25329871     ASom    T    C        0      0        2 
  28  chr28_25329871     HCab    T    C        1      2        2 
  28  chr28_25329871     HPrz    T    C        1      2        2 
  28  chr28_25329871     ZBoe    T    C        0      0        2 
  28  chr28_25329871     ZGre    T    C        0      0        2 
  28  chr28_25329871     ZHar    T    C        0      0        2 
  28  chr28_25329871   Sample    T    C        1      2        2 
  28  chr28_25329945     AAsi    G    A        0      0        2 
  28  chr28_25329945     AKia    G    A        0      0        2 
  28  chr28_25329945     AOna    G    A        0      0        2 
  28  chr28_25329945     ASom    G    A        0      0        2 
  28  chr28_25329945     HCab    G    A        1      2        2 
  28  chr28_25329945     HPrz    G    A        1      2        2 
  28  chr28_25329945     ZBoe    G    A        0      0        2 
  28  chr28_25329945     ZGre    G    A        0      0        2 
  28  chr28_25329945     ZHar    G    A        0      0        2 
  28  chr28_25329945   Sample    G    A        1      2        2 
  28  chr28_25332438     AAsi    T    C        0      0        2 
  28  chr28_25332438     AKia    T    C        0      0        2 
  28  chr28_25332438     AOna    T    C      0.5      1        2 
  28  chr28_25332438     ASom    T    C        0      0        2 
  28  chr28_25332438     HCab    T    C        0      0        2 
  28  chr28_25332438     HPrz    T    C        0      0        2 
  28  chr28_25332438     ZBoe    T    C        0      0        2 
  28  chr28_25332438     ZGre    T    C        0      0        2 
  28  chr28_25332438     ZHar    T    C        0      0        2 
  28  chr28_25332438   Sample    T    C        0      0        2 
  28  chr28_25349680     AAsi    T    C        0      0        2 
  28  chr28_25349680     AKia    T    C        0      0        2 
  28  chr28_25349680     AOna    T    C        0      0        2 
  28  chr28_25349680     ASom    T    C        0      0        2 
  28  chr28_25349680     HCab    T    C      0.5      1        2 
  28  chr28_25349680     HPrz    T    C        1      2        2 
  28  chr28_25349680     ZBoe    T    C      0.5      1        2 
  28  chr28_25349680     ZGre    T    C        0      0        2 
  28  chr28_25349680     ZHar    T    C        0      0        2 
  28  chr28_25349680   Sample    T    C        0      0        2 
  28  chr28_25351867     AAsi    A    G        0      0        2 
  28  chr28_25351867     AKia    A    G        0      0        2 
  28  chr28_25351867     AOna    A    G        0      0        2 
  28  chr28_25351867     ASom    A    G        0      0        2 
  28  chr28_25351867     HCab    A    G        0      0        2 
  28  chr28_25351867     HPrz    A    G        0      0        2 
  28  chr28_25351867     ZBoe    A    G        0      0        2 
  28  chr28_25351867     ZGre    A    G        1      2        2 
  28  chr28_25351867     ZHar    A    G        0      0        2 
  28  chr28_25351867   Sample    A    G        0      0        2 
  28  chr28_25358511     AAsi    T    A        0      0        2 
  28  chr28_25358511     AKia    T    A        0      0        2 
  28  chr28_25358511     AOna    T    A        0      0        2 
  28  chr28_25358511     ASom    T    A        0      0        2 
  28  chr28_25358511     HCab    T    A        0      0        2 
  28  chr28_25358511     HPrz    T    A        0      0        2 
  28  chr28_25358511     ZBoe    T    A        1      2        2 
  28  chr28_25358511     ZGre    T    A        1      2        2 
  28  chr28_25358511     ZHar    T    A        1      2        2 
  28  chr28_25358511   Sample    T    A        0      0        2 
  28  chr28_25358839     AAsi    A    C        0      0        2 
  28  chr28_25358839     AKia    A    C        0      0        2 
  28  chr28_25358839     AOna    A    C        0      0        2 
  28  chr28_25358839     ASom    A    C        0      0        2 
  28  chr28_25358839     HCab    A    C        1      2        2 
  28  chr28_25358839     HPrz    A    C        1      2        2 
  28  chr28_25358839     ZBoe    A    C        0      0        2 
  28  chr28_25358839     ZGre    A    C        0      0        2 
  28  chr28_25358839     ZHar    A    C        0      0        2 
  28  chr28_25358839   Sample    A    C        1      2        2 
  28  chr28_25361075     AAsi    A    G        0      0        2 
  28  chr28_25361075     AKia    A    G        0      0        2 
  28  chr28_25361075     AOna    A    G        0      0        2 
  28  chr28_25361075     ASom    A    G        0      0        2 
  28  chr28_25361075     HCab    A    G        0      0        2 
  28  chr28_25361075     HPrz    A    G        0      0        2 
  28  chr28_25361075     ZBoe    A    G        0      0        2 
  28  chr28_25361075     ZGre    A    G        1      2        2 
  28  chr28_25361075     ZHar    A    G        0      0        2 
  28  chr28_25361075   Sample    A    G        0      0        2 
  28  chr28_25362119     AAsi    A    G        0      0        2 
  28  chr28_25362119     AKia    A    G        0      0        2 
  28  chr28_25362119     AOna    A    G        0      0        2 
  28  chr28_25362119     ASom    A    G        0      0        2 
  28  chr28_25362119     HCab    A    G        1      2        2 
  28  chr28_25362119     HPrz    A    G        1      2        2 
  28  chr28_25362119     ZBoe    A    G        0      0        2 
  28  chr28_25362119     ZGre    A    G        0      0        2 
  28  chr28_25362119     ZHar    A    G        0      0        2 
  28  chr28_25362119   Sample    A    G        1      2        2 
  28  chr28_25367069     AAsi    G    A        0      0        2 
  28  chr28_25367069     AKia    G    A        0      0        2 
  28  chr28_25367069     AOna    G    A        0      0        2 
  28  chr28_25367069     ASom    G    A        0      0        2 
  28  chr28_25367069     HCab    G    A        1      2        2 
  28  chr28_25367069     HPrz    G    A        1      2        2 
  28  chr28_25367069     ZBoe    G    A        0      0        2 
  28  chr28_25367069     ZGre    G    A        0      0        2 
  28  chr28_25367069     ZHar    G    A        0      0        2 
  28  chr28_25367069   Sample    G    A        1      2        2 
  28  chr28_25375624     AAsi    C    A        0      0        2 
  28  chr28_25375624     AKia    C    A        0      0        2 
  28  chr28_25375624     AOna    C    A        0      0        2 
  28  chr28_25375624     ASom    C    A        0      0        2 
  28  chr28_25375624     HCab    C    A        1      2        2 
  28  chr28_25375624     HPrz    C    A        1      2        2 
  28  chr28_25375624     ZBoe    C    A        0      0        2 
  28  chr28_25375624     ZGre    C    A        0      0        2 
  28  chr28_25375624     ZHar    C    A        0      0        2 
  28  chr28_25375624   Sample    C    A        1      2        2 
  28  chr28_25388058     AAsi    T    C        0      0        2 
  28  chr28_25388058     AKia    T    C      0.5      1        2 
  28  chr28_25388058     AOna    T    C        1      2        2 
  28  chr28_25388058     ASom    T    C        0      0        2 
  28  chr28_25388058     HCab    T    C        0      0        2 
  28  chr28_25388058     HPrz    T    C        0      0        2 
  28  chr28_25388058     ZBoe    T    C        0      0        2 
  28  chr28_25388058     ZGre    T    C        0      0        2 
  28  chr28_25388058     ZHar    T    C        0      0        2 
  28  chr28_25388058   Sample    T    C        0      0        2 
  28  chr28_25392273     AAsi    T    C        0      0        2 
  28  chr28_25392273     AKia    T    C        0      0        2 
  28  chr28_25392273     AOna    T    C        0      0        2 
  28  chr28_25392273     ASom    T    C        0      0        2 
  28  chr28_25392273     HCab    T    C        1      2        2 
  28  chr28_25392273     HPrz    T    C        1      2        2 
  28  chr28_25392273     ZBoe    T    C        0      0        2 
  28  chr28_25392273     ZGre    T    C        0      0        2 
  28  chr28_25392273     ZHar    T    C        0      0        2 
  28  chr28_25392273   Sample    T    C        1      2        2 
  28  chr28_25400961     AAsi    C    T        0      0        2 
  28  chr28_25400961     AKia    C    T        0      0        2 
  28  chr28_25400961     AOna    C    T        0      0        2 
  28  chr28_25400961     ASom    C    T        0      0        2 
  28  chr28_25400961     HCab    C    T        1      2        2 
  28  chr28_25400961     HPrz    C    T        1      2        2 
  28  chr28_25400961     ZBoe    C    T        0      0        2 
  28  chr28_25400961     ZGre    C    T        0      0        2 
  28  chr28_25400961     ZHar    C    T        0      0        2 
  28  chr28_25400961   Sample    C    T        1      2        2 
  28  chr28_25403483     AAsi    A    G        0      0        2 
  28  chr28_25403483     AKia    A    G        0      0        2 
  28  chr28_25403483     AOna    A    G      0.5      1        2 
  28  chr28_25403483     ASom    A    G        0      0        2 
  28  chr28_25403483     HCab    A    G        0      0        2 
  28  chr28_25403483     HPrz    A    G        0      0        2 
  28  chr28_25403483     ZBoe    A    G        0      0        2 
  28  chr28_25403483     ZGre    A    G        0      0        2 
  28  chr28_25403483     ZHar    A    G        0      0        2 
  28  chr28_25403483   Sample    A    G        0      0        2 
  28  chr28_25404788     AAsi    A    G        0      0        2 
  28  chr28_25404788     AKia    A    G        0      0        2 
  28  chr28_25404788     AOna    A    G        0      0        2 
  28  chr28_25404788     ASom    A    G        0      0        2 
  28  chr28_25404788     HCab    A    G        1      2        2 
  28  chr28_25404788     HPrz    A    G        1      2        2 
  28  chr28_25404788     ZBoe    A    G        0      0        2 
  28  chr28_25404788     ZGre    A    G        0      0        2 
  28  chr28_25404788     ZHar    A    G        0      0        2 
  28  chr28_25404788   Sample    A    G        1      2        2 
  28  chr28_25424577     AAsi    C    T        0      0        2 
  28  chr28_25424577     AKia    C    T        0      0        2 
  28  chr28_25424577     AOna    C    T        0      0        2 
  28  chr28_25424577     ASom    C    T        0      0        2 
  28  chr28_25424577     HCab    C    T        1      2        2 
  28  chr28_25424577     HPrz    C    T        1      2        2 
  28  chr28_25424577     ZBoe    C    T        0      0        2 
  28  chr28_25424577     ZGre    C    T        0      0        2 
  28  chr28_25424577     ZHar    C    T        0      0        2 
  28  chr28_25424577   Sample    C    T        1      2        2 
  28  chr28_25426627     AAsi    G    A        0      0        2 
  28  chr28_25426627     AKia    G    A        0      0        2 
  28  chr28_25426627     AOna    G    A        0      0        2 
  28  chr28_25426627     ASom    G    A        0      0        2 
  28  chr28_25426627     HCab    G    A        0      0        2 
  28  chr28_25426627     HPrz    G    A        0      0        2 
  28  chr28_25426627     ZBoe    G    A        0      0        2 
  28  chr28_25426627     ZGre    G    A        0      0        2 
  28  chr28_25426627     ZHar    G    A        1      2        2 
  28  chr28_25426627   Sample    G    A        0      0        2 
  28  chr28_25427231     AAsi    T    C        0      0        2 
  28  chr28_25427231     AKia    T    C        0      0        2 
  28  chr28_25427231     AOna    T    C        0      0        2 
  28  chr28_25427231     ASom    T    C        0      0        2 
  28  chr28_25427231     HCab    T    C        0      0        2 
  28  chr28_25427231     HPrz    T    C        0      0        2 
  28  chr28_25427231     ZBoe    T    C        0      0        2 
  28  chr28_25427231     ZGre    T    C        0      0        2 
  28  chr28_25427231     ZHar    T    C        1      2        2 
  28  chr28_25427231   Sample    T    C        0      0        2 
  28  chr28_25427299     AAsi    G    T      0.5      1        2 
  28  chr28_25427299     AKia    G    T        0      0        2 
  28  chr28_25427299     AOna    G    T        0      0        2 
  28  chr28_25427299     ASom    G    T        0      0        2 
  28  chr28_25427299     HCab    G    T        0      0        2 
  28  chr28_25427299     HPrz    G    T        0      0        2 
  28  chr28_25427299     ZBoe    G    T        0      0        2 
  28  chr28_25427299     ZGre    G    T        0      0        2 
  28  chr28_25427299     ZHar    G    T        0      0        2 
  28  chr28_25427299   Sample    G    T        0      0        2 
  28  chr28_25429106     AAsi    A    T        0      0        2 
  28  chr28_25429106     AKia    A    T        0      0        2 
  28  chr28_25429106     AOna    A    T        0      0        2 
  28  chr28_25429106     ASom    A    T        0      0        2 
  28  chr28_25429106     HCab    A    T        0      0        2 
  28  chr28_25429106     HPrz    A    T        0      0        2 
  28  chr28_25429106     ZBoe    A    T      0.5      1        2 
  28  chr28_25429106     ZGre    A    T        0      0        2 
  28  chr28_25429106     ZHar    A    T        0      0        2 
  28  chr28_25429106   Sample    A    T        0      0        2 
  28  chr28_25429364     AAsi    G    A      0.5      1        2 
  28  chr28_25429364     AKia    G    A        0      0        2 
  28  chr28_25429364     AOna    G    A        0      0        2 
  28  chr28_25429364     ASom    G    A        0      0        2 
  28  chr28_25429364     HCab    G    A        0      0        2 
  28  chr28_25429364     HPrz    G    A        0      0        2 
  28  chr28_25429364     ZBoe    G    A        0      0        2 
  28  chr28_25429364     ZGre    G    A        0      0        2 
  28  chr28_25429364     ZHar    G    A        0      0        2 
  28  chr28_25429364   Sample    G    A        0      0        2 
  28  chr28_25430324     AAsi    T    C        1      2        2 
  28  chr28_25430324     AKia    T    C        0      0        2 
  28  chr28_25430324     AOna    T    C        0      0        2 
  28  chr28_25430324     ASom    T    C        1      2        2 
  28  chr28_25430324     HCab    T    C        0      0        2 
  28  chr28_25430324     HPrz    T    C        0      0        2 
  28  chr28_25430324     ZBoe    T    C        0      0        2 
  28  chr28_25430324     ZGre    T    C        0      0        2 
  28  chr28_25430324     ZHar    T    C        0      0        2 
  28  chr28_25430324   Sample    T    C        0      0        2 
  28  chr28_25433392     AAsi    T    A        0      0        2 
  28  chr28_25433392     AKia    T    A        0      0        2 
  28  chr28_25433392     AOna    T    A        0      0        2 
  28  chr28_25433392     ASom    T    A        0      0        2 
  28  chr28_25433392     HCab    T    A        0      0        2 
  28  chr28_25433392     HPrz    T    A        0      0        2 
  28  chr28_25433392     ZBoe    T    A        0      0        2 
  28  chr28_25433392     ZGre    T    A        0      0        2 
  28  chr28_25433392     ZHar    T    A        1      2        2 
  28  chr28_25433392   Sample    T    A        0      0        2 
  28  chr28_25446293     AAsi    C    G        0      0        2 
  28  chr28_25446293     AKia    C    G        0      0        2 
  28  chr28_25446293     AOna    C    G        0      0        2 
  28  chr28_25446293     ASom    C    G        0      0        2 
  28  chr28_25446293     HCab    C    G        1      2        2 
  28  chr28_25446293     HPrz    C    G        1      2        2 
  28  chr28_25446293     ZBoe    C    G        0      0        2 
  28  chr28_25446293     ZGre    C    G        0      0        2 
  28  chr28_25446293     ZHar    C    G        0      0        2 
  28  chr28_25446293   Sample    C    G        1      2        2 
  28  chr28_25458747     AAsi    T    A        0      0        2 
  28  chr28_25458747     AKia    T    A        1      2        2 
  28  chr28_25458747     AOna    T    A        0      0        2 
  28  chr28_25458747     ASom    T    A        0      0        2 
  28  chr28_25458747     HCab    T    A        0      0        2 
  28  chr28_25458747     HPrz    T    A        0      0        2 
  28  chr28_25458747     ZBoe    T    A        0      0        2 
  28  chr28_25458747     ZGre    T    A        0      0        2 
  28  chr28_25458747     ZHar    T    A        0      0        2 
  28  chr28_25458747   Sample    T    A        0      0        2 
  28  chr28_25461264     AAsi    C    T        0      0        2 
  28  chr28_25461264     AKia    C    T        0      0        2 
  28  chr28_25461264     AOna    C    T        0      0        2 
  28  chr28_25461264     ASom    C    T        0      0        2 
  28  chr28_25461264     HCab    C    T        1      2        2 
  28  chr28_25461264     HPrz    C    T        1      2        2 
  28  chr28_25461264     ZBoe    C    T        0      0        2 
  28  chr28_25461264     ZGre    C    T        0      0        2 
  28  chr28_25461264     ZHar    C    T        0      0        2 
  28  chr28_25461264   Sample    C    T        1      2        2 
  28  chr28_25469065     AAsi    T    C        0      0        2 
  28  chr28_25469065     AKia    T    C        0      0        2 
  28  chr28_25469065     AOna    T    C        0      0        2 
  28  chr28_25469065     ASom    T    C        0      0        2 
  28  chr28_25469065     HCab    T    C        1      2        2 
  28  chr28_25469065     HPrz    T    C        1      2        2 
  28  chr28_25469065     ZBoe    T    C        0      0        2 
  28  chr28_25469065     ZGre    T    C        0      0        2 
  28  chr28_25469065     ZHar    T    C        0      0        2 
  28  chr28_25469065   Sample    T    C        1      2        2 
  28  chr28_25474169     AAsi    T    C        0      0        2 
  28  chr28_25474169     AKia    T    C        0      0        2 
  28  chr28_25474169     AOna    T    C        0      0        2 
  28  chr28_25474169     ASom    T    C        0      0        2 
  28  chr28_25474169     HCab    T    C        1      2        2 
  28  chr28_25474169     HPrz    T    C        1      2        2 
  28  chr28_25474169     ZBoe    T    C        0      0        2 
  28  chr28_25474169     ZGre    T    C        0      0        2 
  28  chr28_25474169     ZHar    T    C        0      0        2 
  28  chr28_25474169   Sample    T    C        1      2        2 
  28  chr28_25480653     AAsi    A    G        0      0        2 
  28  chr28_25480653     AKia    A    G        0      0        2 
  28  chr28_25480653     AOna    A    G        0      0        2 
  28  chr28_25480653     ASom    A    G        0      0        2 
  28  chr28_25480653     HCab    A    G      0.5      1        2 
  28  chr28_25480653     HPrz    A    G        1      2        2 
  28  chr28_25480653     ZBoe    A    G        0      0        2 
  28  chr28_25480653     ZGre    A    G        0      0        2 
  28  chr28_25480653     ZHar    A    G        0      0        2 
  28  chr28_25480653   Sample    A    G        0      0        2 
  28  chr28_25486557     AAsi    C    A        0      0        2 
  28  chr28_25486557     AKia    C    A        0      0        2 
  28  chr28_25486557     AOna    C    A        0      0        2 
  28  chr28_25486557     ASom    C    A        0      0        2 
  28  chr28_25486557     HCab    C    A        1      2        2 
  28  chr28_25486557     HPrz    C    A        1      2        2 
  28  chr28_25486557     ZBoe    C    A        0      0        2 
  28  chr28_25486557     ZGre    C    A        0      0        2 
  28  chr28_25486557     ZHar    C    A        0      0        2 
  28  chr28_25486557   Sample    C    A        1      2        2 
  28  chr28_25494258     AAsi    C    T        0      0        2 
  28  chr28_25494258     AKia    C    T        0      0        2 
  28  chr28_25494258     AOna    C    T        0      0        2 
  28  chr28_25494258     ASom    C    T        0      0        2 
  28  chr28_25494258     HCab    C    T      0.5      1        2 
  28  chr28_25494258     HPrz    C    T        0      0        2 
  28  chr28_25494258     ZBoe    C    T        0      0        2 
  28  chr28_25494258     ZGre    C    T        0      0        2 
  28  chr28_25494258     ZHar    C    T        0      0        2 
  28  chr28_25494258   Sample    C    T        1      2        2 
  28  chr28_25497937     AAsi    A    G        0      0        2 
  28  chr28_25497937     AKia    A    G        0      0        2 
  28  chr28_25497937     AOna    A    G        1      2        2 
  28  chr28_25497937     ASom    A    G        0      0        2 
  28  chr28_25497937     HCab    A    G        0      0        2 
  28  chr28_25497937     HPrz    A    G        0      0        2 
  28  chr28_25497937     ZBoe    A    G        0      0        2 
  28  chr28_25497937     ZGre    A    G        0      0        2 
  28  chr28_25497937     ZHar    A    G        0      0        2 
  28  chr28_25497937   Sample    A    G        0      0        2 
  28  chr28_25503808     AAsi    T    A        0      0        2 
  28  chr28_25503808     AKia    T    A        0      0        2 
  28  chr28_25503808     AOna    T    A        0      0        2 
  28  chr28_25503808     ASom    T    A        1      2        2 
  28  chr28_25503808     HCab    T    A        0      0        2 
  28  chr28_25503808     HPrz    T    A        0      0        2 
  28  chr28_25503808     ZBoe    T    A        0      0        2 
  28  chr28_25503808     ZGre    T    A        0      0        2 
  28  chr28_25503808     ZHar    T    A        0      0        2 
  28  chr28_25503808   Sample    T    A        0      0        2 
  28  chr28_25505787     AAsi    T    A        0      0        2 
  28  chr28_25505787     AKia    T    A        0      0        2 
  28  chr28_25505787     AOna    T    A        0      0        2 
  28  chr28_25505787     ASom    T    A        0      0        2 
  28  chr28_25505787     HCab    T    A        0      0        2 
  28  chr28_25505787     HPrz    T    A        0      0        2 
  28  chr28_25505787     ZBoe    T    A        0      0        2 
  28  chr28_25505787     ZGre    T    A        0      0        2 
  28  chr28_25505787     ZHar    T    A        1      2        2 
  28  chr28_25505787   Sample    T    A        0      0        2 
  28  chr28_25510646     AAsi    C    T        0      0        2 
  28  chr28_25510646     AKia    C    T        1      2        2 
  28  chr28_25510646     AOna    C    T        0      0        2 
  28  chr28_25510646     ASom    C    T        0      0        2 
  28  chr28_25510646     HCab    C    T        0      0        2 
  28  chr28_25510646     HPrz    C    T        0      0        2 
  28  chr28_25510646     ZBoe    C    T        0      0        2 
  28  chr28_25510646     ZGre    C    T        0      0        2 
  28  chr28_25510646     ZHar    C    T        0      0        2 
  28  chr28_25510646   Sample    C    T        0      0        2 
  28  chr28_25515595     AAsi    A    G        0      0        2 
  28  chr28_25515595     AKia    A    G        0      0        2 
  28  chr28_25515595     AOna    A    G        0      0        2 
  28  chr28_25515595     ASom    A    G        0      0        2 
  28  chr28_25515595     HCab    A    G        0      0        2 
  28  chr28_25515595     HPrz    A    G        0      0        2 
  28  chr28_25515595     ZBoe    A    G      0.5      1        2 
  28  chr28_25515595     ZGre    A    G        0      0        2 
  28  chr28_25515595     ZHar    A    G        0      0        2 
  28  chr28_25515595   Sample    A    G        0      0        2 
  28  chr28_25526408     AAsi    G    A        0      0        2 
  28  chr28_25526408     AKia    G    A        0      0        2 
  28  chr28_25526408     AOna    G    A        0      0        2 
  28  chr28_25526408     ASom    G    A      0.5      1        2 
  28  chr28_25526408     HCab    G    A        0      0        2 
  28  chr28_25526408     HPrz    G    A        0      0        2 
  28  chr28_25526408     ZBoe    G    A        0      0        2 
  28  chr28_25526408     ZGre    G    A        0      0        2 
  28  chr28_25526408     ZHar    G    A        0      0        2 
  28  chr28_25526408   Sample    G    A        0      0        2 
  28  chr28_25535721     AAsi    C    T        0      0        2 
  28  chr28_25535721     AKia    C    T        0      0        2 
  28  chr28_25535721     AOna    C    T        0      0        2 
  28  chr28_25535721     ASom    C    T        0      0        2 
  28  chr28_25535721     HCab    C    T        1      2        2 
  28  chr28_25535721     HPrz    C    T        1      2        2 
  28  chr28_25535721     ZBoe    C    T        0      0        2 
  28  chr28_25535721     ZGre    C    T        0      0        2 
  28  chr28_25535721     ZHar    C    T        0      0        2 
  28  chr28_25535721   Sample    C    T        1      2        2 
  28  chr28_25542387     AAsi    T    C        0      0        2 
  28  chr28_25542387     AKia    T    C        0      0        2 
  28  chr28_25542387     AOna    T    C        0      0        2 
  28  chr28_25542387     ASom    T    C        0      0        2 
  28  chr28_25542387     HCab    T    C        1      2        2 
  28  chr28_25542387     HPrz    T    C        1      2        2 
  28  chr28_25542387     ZBoe    T    C        0      0        2 
  28  chr28_25542387     ZGre    T    C        0      0        2 
  28  chr28_25542387     ZHar    T    C        0      0        2 
  28  chr28_25542387   Sample    T    C        1      2        2 
  28  chr28_25542485     AAsi    G    A        0      0        2 
  28  chr28_25542485     AKia    G    A        0      0        2 
  28  chr28_25542485     AOna    G    A        0      0        2 
  28  chr28_25542485     ASom    G    A        0      0        2 
  28  chr28_25542485     HCab    G    A        1      2        2 
  28  chr28_25542485     HPrz    G    A        1      2        2 
  28  chr28_25542485     ZBoe    G    A        0      0        2 
  28  chr28_25542485     ZGre    G    A        0      0        2 
  28  chr28_25542485     ZHar    G    A        0      0        2 
  28  chr28_25542485   Sample    G    A        1      2        2 
  28  chr28_25547793     AAsi    C    G        0      0        2 
  28  chr28_25547793     AKia    C    G        0      0        2 
  28  chr28_25547793     AOna    C    G        0      0        2 
  28  chr28_25547793     ASom    C    G        0      0        2 
  28  chr28_25547793     HCab    C    G        1      2        2 
  28  chr28_25547793     HPrz    C    G        1      2        2 
  28  chr28_25547793     ZBoe    C    G        0      0        2 
  28  chr28_25547793     ZGre    C    G        0      0        2 
  28  chr28_25547793     ZHar    C    G        0      0        2 
  28  chr28_25547793   Sample    C    G        1      2        2 
  28  chr28_25552266     AAsi    C    T        1      2        2 
  28  chr28_25552266     AKia    C    T        0      0        2 
  28  chr28_25552266     AOna    C    T        0      0        2 
  28  chr28_25552266     ASom    C    T        1      2        2 
  28  chr28_25552266     HCab    C    T        0      0        2 
  28  chr28_25552266     HPrz    C    T        0      0        2 
  28  chr28_25552266     ZBoe    C    T        0      0        2 
  28  chr28_25552266     ZGre    C    T        0      0        2 
  28  chr28_25552266     ZHar    C    T        0      0        2 
  28  chr28_25552266   Sample    C    T        0      0        2 
  28  chr28_25557533     AAsi    G    T        0      0        2 
  28  chr28_25557533     AKia    G    T        0      0        2 
  28  chr28_25557533     AOna    G    T        0      0        2 
  28  chr28_25557533     ASom    G    T        0      0        2 
  28  chr28_25557533     HCab    G    T      0.5      1        2 
  28  chr28_25557533     HPrz    G    T        1      2        2 
  28  chr28_25557533     ZBoe    G    T        0      0        2 
  28  chr28_25557533     ZGre    G    T        0      0        2 
  28  chr28_25557533     ZHar    G    T        0      0        2 
  28  chr28_25557533   Sample    G    T        1      2        2 
  28  chr28_25559867     AAsi    G    T        0      0        2 
  28  chr28_25559867     AKia    G    T        1      2        2 
  28  chr28_25559867     AOna    G    T        1      2        2 
  28  chr28_25559867     ASom    G    T        0      0        2 
  28  chr28_25559867     HCab    G    T        0      0        2 
  28  chr28_25559867     HPrz    G    T        0      0        2 
  28  chr28_25559867     ZBoe    G    T        0      0        2 
  28  chr28_25559867     ZGre    G    T        0      0        2 
  28  chr28_25559867     ZHar    G    T        0      0        2 
  28  chr28_25559867   Sample    G    T        0      0        2 
  28  chr28_25562380     AAsi    C    T        0      0        2 
  28  chr28_25562380     AKia    C    T        0      0        2 
  28  chr28_25562380     AOna    C    T        0      0        2 
  28  chr28_25562380     ASom    C    T        1      2        2 
  28  chr28_25562380     HCab    C    T        0      0        2 
  28  chr28_25562380     HPrz    C    T        0      0        2 
  28  chr28_25562380     ZBoe    C    T        0      0        2 
  28  chr28_25562380     ZGre    C    T        0      0        2 
  28  chr28_25562380     ZHar    C    T        0      0        2 
  28  chr28_25562380   Sample    C    T        0      0        2 
  28  chr28_25565346     AAsi    G    A        0      0        2 
  28  chr28_25565346     AKia    G    A        0      0        2 
  28  chr28_25565346     AOna    G    A        0      0        2 
  28  chr28_25565346     ASom    G    A        0      0        2 
  28  chr28_25565346     HCab    G    A        0      0        2 
  28  chr28_25565346     HPrz    G    A        0      0        2 
  28  chr28_25565346     ZBoe    G    A        0      0        2 
  28  chr28_25565346     ZGre    G    A        0      0        2 
  28  chr28_25565346     ZHar    G    A        1      2        2 
  28  chr28_25565346   Sample    G    A        0      0        2 
  28  chr28_25565879     AAsi    A    G        0      0        2 
  28  chr28_25565879     AKia    A    G        0      0        2 
  28  chr28_25565879     AOna    A    G        0      0        2 
  28  chr28_25565879     ASom    A    G        0      0        2 
  28  chr28_25565879     HCab    A    G        0      0        2 
  28  chr28_25565879     HPrz    A    G        0      0        2 
  28  chr28_25565879     ZBoe    A    G      0.5      1        2 
  28  chr28_25565879     ZGre    A    G        0      0        2 
  28  chr28_25565879     ZHar    A    G        0      0        2 
  28  chr28_25565879   Sample    A    G        0      0        2 
  28  chr28_25567536     AAsi    A    C        0      0        2 
  28  chr28_25567536     AKia    A    C        0      0        2 
  28  chr28_25567536     AOna    A    C        0      0        2 
  28  chr28_25567536     ASom    A    C        0      0        2 
  28  chr28_25567536     HCab    A    C        1      2        2 
  28  chr28_25567536     HPrz    A    C        1      2        2 
  28  chr28_25567536     ZBoe    A    C        0      0        2 
  28  chr28_25567536     ZGre    A    C        0      0        2 
  28  chr28_25567536     ZHar    A    C        0      0        2 
  28  chr28_25567536   Sample    A    C        1      2        2 
  28  chr28_25572673     AAsi    A    C        0      0        2 
  28  chr28_25572673     AKia    A    C        0      0        2 
  28  chr28_25572673     AOna    A    C        0      0        2 
  28  chr28_25572673     ASom    A    C        1      2        2 
  28  chr28_25572673     HCab    A    C        0      0        2 
  28  chr28_25572673     HPrz    A    C        0      0        2 
  28  chr28_25572673     ZBoe    A    C        0      0        2 
  28  chr28_25572673     ZGre    A    C        0      0        2 
  28  chr28_25572673     ZHar    A    C        0      0        2 
  28  chr28_25572673   Sample    A    C        0      0        2 
  28  chr28_25573333     AAsi    G    A        0      0        2 
  28  chr28_25573333     AKia    G    A        0      0        2 
  28  chr28_25573333     AOna    G    A        1      2        2 
  28  chr28_25573333     ASom    G    A        0      0        2 
  28  chr28_25573333     HCab    G    A        0      0        2 
  28  chr28_25573333     HPrz    G    A        0      0        2 
  28  chr28_25573333     ZBoe    G    A        0      0        2 
  28  chr28_25573333     ZGre    G    A        0      0        2 
  28  chr28_25573333     ZHar    G    A        0      0        2 
  28  chr28_25573333   Sample    G    A        0      0        2 
  28  chr28_25573782     AAsi    G    A        0      0        2 
  28  chr28_25573782     AKia    G    A        0      0        2 
  28  chr28_25573782     AOna    G    A        0      0        2 
  28  chr28_25573782     ASom    G    A        0      0        2 
  28  chr28_25573782     HCab    G    A        1      2        2 
  28  chr28_25573782     HPrz    G    A        1      2        2 
  28  chr28_25573782     ZBoe    G    A        0      0        2 
  28  chr28_25573782     ZGre    G    A        0      0        2 
  28  chr28_25573782     ZHar    G    A        0      0        2 
  28  chr28_25573782   Sample    G    A        1      2        2 
  28  chr28_25573973     AAsi    G    A        1      2        2 
  28  chr28_25573973     AKia    G    A        0      0        2 
  28  chr28_25573973     AOna    G    A        0      0        2 
  28  chr28_25573973     ASom    G    A        1      2        2 
  28  chr28_25573973     HCab    G    A        0      0        2 
  28  chr28_25573973     HPrz    G    A        0      0        2 
  28  chr28_25573973     ZBoe    G    A        0      0        2 
  28  chr28_25573973     ZGre    G    A        0      0        2 
  28  chr28_25573973     ZHar    G    A        0      0        2 
  28  chr28_25573973   Sample    G    A        0      0        2 
  28  chr28_25575200     AAsi    C    T        0      0        2 
  28  chr28_25575200     AKia    C    T        0      0        2 
  28  chr28_25575200     AOna    C    T        0      0        2 
  28  chr28_25575200     ASom    C    T        0      0        2 
  28  chr28_25575200     HCab    C    T        1      2        2 
  28  chr28_25575200     HPrz    C    T        1      2        2 
  28  chr28_25575200     ZBoe    C    T        0      0        2 
  28  chr28_25575200     ZGre    C    T        0      0        2 
  28  chr28_25575200     ZHar    C    T        0      0        2 
  28  chr28_25575200   Sample    C    T        1      2        2 
  28  chr28_25610536     AAsi    C    T        0      0        2 
  28  chr28_25610536     AKia    C    T        0      0        2 
  28  chr28_25610536     AOna    C    T        0      0        2 
  28  chr28_25610536     ASom    C    T        0      0        2 
  28  chr28_25610536     HCab    C    T      0.5      1        2 
  28  chr28_25610536     HPrz    C    T        1      2        2 
  28  chr28_25610536     ZBoe    C    T        0      0        2 
  28  chr28_25610536     ZGre    C    T        0      0        2 
  28  chr28_25610536     ZHar    C    T        0      0        2 
  28  chr28_25610536   Sample    C    T        1      2        2 
  28  chr28_25612769     AAsi    A    T        0      0        2 
  28  chr28_25612769     AKia    A    T        0      0        2 
  28  chr28_25612769     AOna    A    T        0      0        2 
  28  chr28_25612769     ASom    A    T        0      0        2 
  28  chr28_25612769     HCab    A    T        0      0        2 
  28  chr28_25612769     HPrz    A    T        0      0        2 
  28  chr28_25612769     ZBoe    A    T        1      2        2 
  28  chr28_25612769     ZGre    A    T        0      0        2 
  28  chr28_25612769     ZHar    A    T        0      0        2 
  28  chr28_25612769   Sample    A    T        0      0        2 
  28  chr28_25641230     AAsi    T    C        0      0        2 
  28  chr28_25641230     AKia    T    C        0      0        2 
  28  chr28_25641230     AOna    T    C        1      2        2 
  28  chr28_25641230     ASom    T    C        0      0        2 
  28  chr28_25641230     HCab    T    C        0      0        2 
  28  chr28_25641230     HPrz    T    C        0      0        2 
  28  chr28_25641230     ZBoe    T    C        0      0        2 
  28  chr28_25641230     ZGre    T    C        0      0        2 
  28  chr28_25641230     ZHar    T    C        0      0        2 
  28  chr28_25641230   Sample    T    C        0      0        2 
  28  chr28_25641717     AAsi    G    A        0      0        2 
  28  chr28_25641717     AKia    G    A        0      0        2 
  28  chr28_25641717     AOna    G    A        0      0        2 
  28  chr28_25641717     ASom    G    A        0      0        2 
  28  chr28_25641717     HCab    G    A        0      0        2 
  28  chr28_25641717     HPrz    G    A        0      0        2 
  28  chr28_25641717     ZBoe    G    A      0.5      1        2 
  28  chr28_25641717     ZGre    G    A        0      0        2 
  28  chr28_25641717     ZHar    G    A        0      0        2 
  28  chr28_25641717   Sample    G    A        0      0        2 
  28  chr28_25642444     AAsi    A    G        0      0        2 
  28  chr28_25642444     AKia    A    G        0      0        2 
  28  chr28_25642444     AOna    A    G        0      0        2 
  28  chr28_25642444     ASom    A    G        0      0        2 
  28  chr28_25642444     HCab    A    G        0      0        2 
  28  chr28_25642444     HPrz    A    G        0      0        2 
  28  chr28_25642444     ZBoe    A    G        1      2        2 
  28  chr28_25642444     ZGre    A    G        0      0        2 
  28  chr28_25642444     ZHar    A    G        0      0        2 
  28  chr28_25642444   Sample    A    G        0      0        2 
  28  chr28_25643926     AAsi    T    C        1      2        2 
  28  chr28_25643926     AKia    T    C        0      0        2 
  28  chr28_25643926     AOna    T    C        0      0        2 
  28  chr28_25643926     ASom    T    C        1      2        2 
  28  chr28_25643926     HCab    T    C        0      0        2 
  28  chr28_25643926     HPrz    T    C        0      0        2 
  28  chr28_25643926     ZBoe    T    C        0      0        2 
  28  chr28_25643926     ZGre    T    C        0      0        2 
  28  chr28_25643926     ZHar    T    C        0      0        2 
  28  chr28_25643926   Sample    T    C        0      0        2 
  28  chr28_25655450     AAsi    T    G        0      0        2 
  28  chr28_25655450     AKia    T    G        0      0        2 
  28  chr28_25655450     AOna    T    G        0      0        2 
  28  chr28_25655450     ASom    T    G        0      0        2 
  28  chr28_25655450     HCab    T    G        1      2        2 
  28  chr28_25655450     HPrz    T    G        1      2        2 
  28  chr28_25655450     ZBoe    T    G        0      0        2 
  28  chr28_25655450     ZGre    T    G        0      0        2 
  28  chr28_25655450     ZHar    T    G        0      0        2 
  28  chr28_25655450   Sample    T    G        1      2        2 
  28  chr28_25659173     AAsi    T    C        0      0        2 
  28  chr28_25659173     AKia    T    C        1      2        2 
  28  chr28_25659173     AOna    T    C        0      0        2 
  28  chr28_25659173     ASom    T    C        0      0        2 
  28  chr28_25659173     HCab    T    C        0      0        2 
  28  chr28_25659173     HPrz    T    C        0      0        2 
  28  chr28_25659173     ZBoe    T    C        0      0        2 
  28  chr28_25659173     ZGre    T    C        0      0        2 
  28  chr28_25659173     ZHar    T    C        0      0        2 
  28  chr28_25659173   Sample    T    C        1      2        2 
  28  chr28_25660138     AAsi    T    C        0      0        2 
  28  chr28_25660138     AKia    T    C        1      2        2 
  28  chr28_25660138     AOna    T    C        0      0        2 
  28  chr28_25660138     ASom    T    C        0      0        2 
  28  chr28_25660138     HCab    T    C        0      0        2 
  28  chr28_25660138     HPrz    T    C        0      0        2 
  28  chr28_25660138     ZBoe    T    C        0      0        2 
  28  chr28_25660138     ZGre    T    C        0      0        2 
  28  chr28_25660138     ZHar    T    C        0      0        2 
  28  chr28_25660138   Sample    T    C        0      0        2 
  28  chr28_25663896     AAsi    G    A        0      0        2 
  28  chr28_25663896     AKia    G    A        0      0        2 
  28  chr28_25663896     AOna    G    A        1      2        2 
  28  chr28_25663896     ASom    G    A        0      0        2 
  28  chr28_25663896     HCab    G    A        0      0        2 
  28  chr28_25663896     HPrz    G    A        0      0        2 
  28  chr28_25663896     ZBoe    G    A        0      0        2 
  28  chr28_25663896     ZGre    G    A        0      0        2 
  28  chr28_25663896     ZHar    G    A        0      0        2 
  28  chr28_25663896   Sample    G    A        0      0        2 
  28  chr28_25668300     AAsi    T    C        0      0        2 
  28  chr28_25668300     AKia    T    C        1      2        2 
  28  chr28_25668300     AOna    T    C        0      0        2 
  28  chr28_25668300     ASom    T    C        0      0        2 
  28  chr28_25668300     HCab    T    C        0      0        2 
  28  chr28_25668300     HPrz    T    C        0      0        2 
  28  chr28_25668300     ZBoe    T    C        0      0        2 
  28  chr28_25668300     ZGre    T    C        0      0        2 
  28  chr28_25668300     ZHar    T    C        0      0        2 
  28  chr28_25668300   Sample    T    C        0      0        2 
  28  chr28_25668833     AAsi    C    T        0      0        2 
  28  chr28_25668833     AKia    C    T        0      0        2 
  28  chr28_25668833     AOna    C    T        0      0        2 
  28  chr28_25668833     ASom    C    T        0      0        2 
  28  chr28_25668833     HCab    C    T        1      2        2 
  28  chr28_25668833     HPrz    C    T        1      2        2 
  28  chr28_25668833     ZBoe    C    T        0      0        2 
  28  chr28_25668833     ZGre    C    T        0      0        2 
  28  chr28_25668833     ZHar    C    T        0      0        2 
  28  chr28_25668833   Sample    C    T        1      2        2 
  28  chr28_25669250     AAsi    T    C        0      0        2 
  28  chr28_25669250     AKia    T    C        0      0        2 
  28  chr28_25669250     AOna    T    C        0      0        2 
  28  chr28_25669250     ASom    T    C        0      0        2 
  28  chr28_25669250     HCab    T    C        0      0        2 
  28  chr28_25669250     HPrz    T    C        0      0        2 
  28  chr28_25669250     ZBoe    T    C      0.5      1        2 
  28  chr28_25669250     ZGre    T    C        0      0        2 
  28  chr28_25669250     ZHar    T    C        0      0        2 
  28  chr28_25669250   Sample    T    C        0      0        2 
  28  chr28_25669274     AAsi    T    C        0      0        2 
  28  chr28_25669274     AKia    T    C        0      0        2 
  28  chr28_25669274     AOna    T    C        0      0        2 
  28  chr28_25669274     ASom    T    C        0      0        2 
  28  chr28_25669274     HCab    T    C        0      0        2 
  28  chr28_25669274     HPrz    T    C        0      0        2 
  28  chr28_25669274     ZBoe    T    C        0      0        2 
  28  chr28_25669274     ZGre    T    C        0      0        2 
  28  chr28_25669274     ZHar    T    C      0.5      1        2 
  28  chr28_25669274   Sample    T    C        0      0        2 
  28  chr28_25669611     AAsi    A    G        0      0        2 
  28  chr28_25669611     AKia    A    G        0      0        2 
  28  chr28_25669611     AOna    A    G        0      0        2 
  28  chr28_25669611     ASom    A    G        0      0        2 
  28  chr28_25669611     HCab    A    G        0      0        2 
  28  chr28_25669611     HPrz    A    G        0      0        2 
  28  chr28_25669611     ZBoe    A    G      0.5      1        2 
  28  chr28_25669611     ZGre    A    G        0      0        2 
  28  chr28_25669611     ZHar    A    G        0      0        2 
  28  chr28_25669611   Sample    A    G        0      0        2 
  28  chr28_25677409     AAsi    A    G        0      0        2 
  28  chr28_25677409     AKia    A    G        0      0        2 
  28  chr28_25677409     AOna    A    G        0      0        2 
  28  chr28_25677409     ASom    A    G        0      0        2 
  28  chr28_25677409     HCab    A    G        0      0        2 
  28  chr28_25677409     HPrz    A    G        0      0        2 
  28  chr28_25677409     ZBoe    A    G      0.5      1        2 
  28  chr28_25677409     ZGre    A    G        0      0        2 
  28  chr28_25677409     ZHar    A    G        1      2        2 
  28  chr28_25677409   Sample    A    G        0      0        2 
  28  chr28_25690107     AAsi    T    G        0      0        2 
  28  chr28_25690107     AKia    T    G        0      0        2 
  28  chr28_25690107     AOna    T    G        0      0        2 
  28  chr28_25690107     ASom    T    G        0      0        2 
  28  chr28_25690107     HCab    T    G        1      2        2 
  28  chr28_25690107     HPrz    T    G        1      2        2 
  28  chr28_25690107     ZBoe    T    G        0      0        2 
  28  chr28_25690107     ZGre    T    G        0      0        2 
  28  chr28_25690107     ZHar    T    G        0      0        2 
  28  chr28_25690107   Sample    T    G        1      2        2 
  28  chr28_25696820     AAsi    T    G        0      0        2 
  28  chr28_25696820     AKia    T    G        1      2        2 
  28  chr28_25696820     AOna    T    G        0      0        2 
  28  chr28_25696820     ASom    T    G        0      0        2 
  28  chr28_25696820     HCab    T    G        0      0        2 
  28  chr28_25696820     HPrz    T    G        0      0        2 
  28  chr28_25696820     ZBoe    T    G        0      0        2 
  28  chr28_25696820     ZGre    T    G        0      0        2 
  28  chr28_25696820     ZHar    T    G        0      0        2 
  28  chr28_25696820   Sample    T    G        0      0        2 
  28  chr28_25706022     AAsi    A    G        1      2        2 
  28  chr28_25706022     AKia    A    G        0      0        2 
  28  chr28_25706022     AOna    A    G        0      0        2 
  28  chr28_25706022     ASom    A    G        1      2        2 
  28  chr28_25706022     HCab    A    G        0      0        2 
  28  chr28_25706022     HPrz    A    G        0      0        2 
  28  chr28_25706022     ZBoe    A    G        0      0        2 
  28  chr28_25706022     ZGre    A    G        0      0        2 
  28  chr28_25706022     ZHar    A    G        1      2        2 
  28  chr28_25706022   Sample    A    G        0      0        2 
  28  chr28_25726558     AAsi    G    A        0      0        2 
  28  chr28_25726558     AKia    G    A        0      0        2 
  28  chr28_25726558     AOna    G    A        0      0        2 
  28  chr28_25726558     ASom    G    A        0      0        2 
  28  chr28_25726558     HCab    G    A        0      0        2 
  28  chr28_25726558     HPrz    G    A        0      0        2 
  28  chr28_25726558     ZBoe    G    A        0      0        2 
  28  chr28_25726558     ZGre    G    A        0      0        2 
  28  chr28_25726558     ZHar    G    A      0.5      1        2 
  28  chr28_25726558   Sample    G    A        0      0        2 
  28  chr28_25727954     AAsi    T    C        0      0        2 
  28  chr28_25727954     AKia    T    C        0      0        2 
  28  chr28_25727954     AOna    T    C        0      0        2 
  28  chr28_25727954     ASom    T    C        0      0        2 
  28  chr28_25727954     HCab    T    C        0      0        2 
  28  chr28_25727954     HPrz    T    C        0      0        2 
  28  chr28_25727954     ZBoe    T    C        0      0        2 
  28  chr28_25727954     ZGre    T    C        0      0        2 
  28  chr28_25727954     ZHar    T    C      0.5      1        2 
  28  chr28_25727954   Sample    T    C        0      0        2 
  28  chr28_25728611     AAsi    C    T        0      0        2 
  28  chr28_25728611     AKia    C    T        0      0        2 
  28  chr28_25728611     AOna    C    T        0      0        2 
  28  chr28_25728611     ASom    C    T        0      0        2 
  28  chr28_25728611     HCab    C    T        1      2        2 
  28  chr28_25728611     HPrz    C    T        1      2        2 
  28  chr28_25728611     ZBoe    C    T        0      0        2 
  28  chr28_25728611     ZGre    C    T        0      0        2 
  28  chr28_25728611     ZHar    C    T        0      0        2 
  28  chr28_25728611   Sample    C    T        1      2        2 
  28  chr28_25746568     AAsi    A    G        0      0        2 
  28  chr28_25746568     AKia    A    G        0      0        2 
  28  chr28_25746568     AOna    A    G        0      0        2 
  28  chr28_25746568     ASom    A    G        0      0        2 
  28  chr28_25746568     HCab    A    G        1      2        2 
  28  chr28_25746568     HPrz    A    G        1      2        2 
  28  chr28_25746568     ZBoe    A    G        0      0        2 
  28  chr28_25746568     ZGre    A    G        0      0        2 
  28  chr28_25746568     ZHar    A    G        0      0        2 
  28  chr28_25746568   Sample    A    G        1      2        2 
  28  chr28_25751029     AAsi    C    T        0      0        2 
  28  chr28_25751029     AKia    C    T        0      0        2 
  28  chr28_25751029     AOna    C    T        0      0        2 
  28  chr28_25751029     ASom    C    T        0      0        2 
  28  chr28_25751029     HCab    C    T        1      2        2 
  28  chr28_25751029     HPrz    C    T        1      2        2 
  28  chr28_25751029     ZBoe    C    T        0      0        2 
  28  chr28_25751029     ZGre    C    T        0      0        2 
  28  chr28_25751029     ZHar    C    T        0      0        2 
  28  chr28_25751029   Sample    C    T        1      2        2 
  28  chr28_25753776     AAsi    A    G        0      0        2 
  28  chr28_25753776     AKia    A    G        0      0        2 
  28  chr28_25753776     AOna    A    G        0      0        2 
  28  chr28_25753776     ASom    A    G        0      0        2 
  28  chr28_25753776     HCab    A    G        1      2        2 
  28  chr28_25753776     HPrz    A    G        1      2        2 
  28  chr28_25753776     ZBoe    A    G        0      0        2 
  28  chr28_25753776     ZGre    A    G        0      0        2 
  28  chr28_25753776     ZHar    A    G        0      0        2 
  28  chr28_25753776   Sample    A    G        1      2        2 
  28  chr28_25760898     AAsi    G    A        0      0        2 
  28  chr28_25760898     AKia    G    A        0      0        2 
  28  chr28_25760898     AOna    G    A        0      0        2 
  28  chr28_25760898     ASom    G    A        0      0        2 
  28  chr28_25760898     HCab    G    A        1      2        2 
  28  chr28_25760898     HPrz    G    A        1      2        2 
  28  chr28_25760898     ZBoe    G    A        0      0        2 
  28  chr28_25760898     ZGre    G    A        0      0        2 
  28  chr28_25760898     ZHar    G    A        0      0        2 
  28  chr28_25760898   Sample    G    A        1      2        2 
  28  chr28_25765102     AAsi    T    C        1      2        2 
  28  chr28_25765102     AKia    T    C        0      0        2 
  28  chr28_25765102     AOna    T    C        0      0        2 
  28  chr28_25765102     ASom    T    C        1      2        2 
  28  chr28_25765102     HCab    T    C        0      0        2 
  28  chr28_25765102     HPrz    T    C        0      0        2 
  28  chr28_25765102     ZBoe    T    C        0      0        2 
  28  chr28_25765102     ZGre    T    C        0      0        2 
  28  chr28_25765102     ZHar    T    C        0      0        2 
  28  chr28_25765102   Sample    T    C        0      0        2 
  28  chr28_25766237     AAsi    T    C        0      0        2 
  28  chr28_25766237     AKia    T    C        0      0        2 
  28  chr28_25766237     AOna    T    C        1      2        2 
  28  chr28_25766237     ASom    T    C        0      0        2 
  28  chr28_25766237     HCab    T    C        0      0        2 
  28  chr28_25766237     HPrz    T    C        0      0        2 
  28  chr28_25766237     ZBoe    T    C        0      0        2 
  28  chr28_25766237     ZGre    T    C        0      0        2 
  28  chr28_25766237     ZHar    T    C        0      0        2 
  28  chr28_25766237   Sample    T    C        0      0        2 
  28  chr28_25788748     AAsi    A    C        0      0        2 
  28  chr28_25788748     AKia    A    C        0      0        2 
  28  chr28_25788748     AOna    A    C        0      0        2 
  28  chr28_25788748     ASom    A    C        0      0        2 
  28  chr28_25788748     HCab    A    C        1      2        2 
  28  chr28_25788748     HPrz    A    C        1      2        2 
  28  chr28_25788748     ZBoe    A    C        0      0        2 
  28  chr28_25788748     ZGre    A    C        0      0        2 
  28  chr28_25788748     ZHar    A    C        0      0        2 
  28  chr28_25788748   Sample    A    C        1      2        2 
  28  chr28_25790781     AAsi    G    T        0      0        2 
  28  chr28_25790781     AKia    G    T        0      0        2 
  28  chr28_25790781     AOna    G    T        0      0        2 
  28  chr28_25790781     ASom    G    T        0      0        2 
  28  chr28_25790781     HCab    G    T        0      0        2 
  28  chr28_25790781     HPrz    G    T        0      0        2 
  28  chr28_25790781     ZBoe    G    T        0      0        2 
  28  chr28_25790781     ZGre    G    T        0      0        2 
  28  chr28_25790781     ZHar    G    T      0.5      1        2 
  28  chr28_25790781   Sample    G    T        0      0        2 
  28  chr28_25804264     AAsi    A    G        1      2        2 
  28  chr28_25804264     AKia    A    G        0      0        2 
  28  chr28_25804264     AOna    A    G        0      0        2 
  28  chr28_25804264     ASom    A    G        1      2        2 
  28  chr28_25804264     HCab    A    G        0      0        2 
  28  chr28_25804264     HPrz    A    G        0      0        2 
  28  chr28_25804264     ZBoe    A    G        0      0        2 
  28  chr28_25804264     ZGre    A    G        0      0        2 
  28  chr28_25804264     ZHar    A    G        0      0        2 
  28  chr28_25804264   Sample    A    G        0      0        2 
  28  chr28_25804738     AAsi    T    G        0      0        2 
  28  chr28_25804738     AKia    T    G        0      0        2 
  28  chr28_25804738     AOna    T    G        0      0        2 
  28  chr28_25804738     ASom    T    G        0      0        2 
  28  chr28_25804738     HCab    T    G        0      0        2 
  28  chr28_25804738     HPrz    T    G        0      0        2 
  28  chr28_25804738     ZBoe    T    G        0      0        2 
  28  chr28_25804738     ZGre    T    G        1      2        2 
  28  chr28_25804738     ZHar    T    G        0      0        2 
  28  chr28_25804738   Sample    T    G        0      0        2 
  28  chr28_25810341     AAsi    T    C        0      0        2 
  28  chr28_25810341     AKia    T    C        0      0        2 
  28  chr28_25810341     AOna    T    C        0      0        2 
  28  chr28_25810341     ASom    T    C        0      0        2 
  28  chr28_25810341     HCab    T    C        0      0        2 
  28  chr28_25810341     HPrz    T    C        0      0        2 
  28  chr28_25810341     ZBoe    T    C        0      0        2 
  28  chr28_25810341     ZGre    T    C        0      0        2 
  28  chr28_25810341     ZHar    T    C        1      2        2 
  28  chr28_25810341   Sample    T    C        0      0        2 
  28  chr28_25815057     AAsi    C    T        0      0        2 
  28  chr28_25815057     AKia    C    T        0      0        2 
  28  chr28_25815057     AOna    C    T        0      0        2 
  28  chr28_25815057     ASom    C    T        0      0        2 
  28  chr28_25815057     HCab    C    T        1      2        2 
  28  chr28_25815057     HPrz    C    T        1      2        2 
  28  chr28_25815057     ZBoe    C    T        0      0        2 
  28  chr28_25815057     ZGre    C    T        0      0        2 
  28  chr28_25815057     ZHar    C    T        0      0        2 
  28  chr28_25815057   Sample    C    T        1      2        2 
  28  chr28_25816622     AAsi    A    G        0      0        2 
  28  chr28_25816622     AKia    A    G        0      0        2 
  28  chr28_25816622     AOna    A    G        0      0        2 
  28  chr28_25816622     ASom    A    G        0      0        2 
  28  chr28_25816622     HCab    A    G        0      0        2 
  28  chr28_25816622     HPrz    A    G        0      0        2 
  28  chr28_25816622     ZBoe    A    G        0      0        2 
  28  chr28_25816622     ZGre    A    G        1      2        2 
  28  chr28_25816622     ZHar    A    G        0      0        2 
  28  chr28_25816622   Sample    A    G        0      0        2 
  28  chr28_25817617     AAsi    T    G        0      0        2 
  28  chr28_25817617     AKia    T    G        0      0        2 
  28  chr28_25817617     AOna    T    G        0      0        2 
  28  chr28_25817617     ASom    T    G        0      0        2 
  28  chr28_25817617     HCab    T    G        1      2        2 
  28  chr28_25817617     HPrz    T    G        1      2        2 
  28  chr28_25817617     ZBoe    T    G        0      0        2 
  28  chr28_25817617     ZGre    T    G        0      0        2 
  28  chr28_25817617     ZHar    T    G        0      0        2 
  28  chr28_25817617   Sample    T    G        1      2        2 
  28  chr28_25817756     AAsi    A    G        0      0        2 
  28  chr28_25817756     AKia    A    G        0      0        2 
  28  chr28_25817756     AOna    A    G        0      0        2 
  28  chr28_25817756     ASom    A    G        1      2        2 
  28  chr28_25817756     HCab    A    G        0      0        2 
  28  chr28_25817756     HPrz    A    G        0      0        2 
  28  chr28_25817756     ZBoe    A    G        0      0        2 
  28  chr28_25817756     ZGre    A    G        0      0        2 
  28  chr28_25817756     ZHar    A    G        0      0        2 
  28  chr28_25817756   Sample    A    G        0      0        2 
  28  chr28_25818253     AAsi    T    C        0      0        2 
  28  chr28_25818253     AKia    T    C        0      0        2 
  28  chr28_25818253     AOna    T    C        0      0        2 
  28  chr28_25818253     ASom    T    C        0      0        2 
  28  chr28_25818253     HCab    T    C      0.5      1        2 
  28  chr28_25818253     HPrz    T    C        0      0        2 
  28  chr28_25818253     ZBoe    T    C        0      0        2 
  28  chr28_25818253     ZGre    T    C        0      0        2 
  28  chr28_25818253     ZHar    T    C        0      0        2 
  28  chr28_25818253   Sample    T    C        0      0        2 
  28  chr28_25818392     AAsi    T    G        0      0        2 
  28  chr28_25818392     AKia    T    G        0      0        2 
  28  chr28_25818392     AOna    T    G        0      0        2 
  28  chr28_25818392     ASom    T    G        0      0        2 
  28  chr28_25818392     HCab    T    G        0      0        2 
  28  chr28_25818392     HPrz    T    G        0      0        2 
  28  chr28_25818392     ZBoe    T    G        0      0        2 
  28  chr28_25818392     ZGre    T    G        1      2        2 
  28  chr28_25818392     ZHar    T    G        0      0        2 
  28  chr28_25818392   Sample    T    G        0      0        2 
  28  chr28_25819928     AAsi    T    C        0      0        2 
  28  chr28_25819928     AKia    T    C        0      0        2 
  28  chr28_25819928     AOna    T    C        0      0        2 
  28  chr28_25819928     ASom    T    C        0      0        2 
  28  chr28_25819928     HCab    T    C        1      2        2 
  28  chr28_25819928     HPrz    T    C        1      2        2 
  28  chr28_25819928     ZBoe    T    C        0      0        2 
  28  chr28_25819928     ZGre    T    C        0      0        2 
  28  chr28_25819928     ZHar    T    C        0      0        2 
  28  chr28_25819928   Sample    T    C        1      2        2 
  28  chr28_25822079     AAsi    G    A        0      0        2 
  28  chr28_25822079     AKia    G    A        1      2        2 
  28  chr28_25822079     AOna    G    A        1      2        2 
  28  chr28_25822079     ASom    G    A        0      0        2 
  28  chr28_25822079     HCab    G    A        0      0        2 
  28  chr28_25822079     HPrz    G    A        0      0        2 
  28  chr28_25822079     ZBoe    G    A        0      0        2 
  28  chr28_25822079     ZGre    G    A        0      0        2 
  28  chr28_25822079     ZHar    G    A        0      0        2 
  28  chr28_25822079   Sample    G    A        0      0        2 
  28  chr28_25824857     AAsi    A    G        0      0        2 
  28  chr28_25824857     AKia    A    G        1      2        2 
  28  chr28_25824857     AOna    A    G        1      2        2 
  28  chr28_25824857     ASom    A    G        0      0        2 
  28  chr28_25824857     HCab    A    G        0      0        2 
  28  chr28_25824857     HPrz    A    G        0      0        2 
  28  chr28_25824857     ZBoe    A    G        0      0        2 
  28  chr28_25824857     ZGre    A    G        0      0        2 
  28  chr28_25824857     ZHar    A    G        0      0        2 
  28  chr28_25824857   Sample    A    G        0      0        2 
  28  chr28_25827774     AAsi    A    T        0      0        2 
  28  chr28_25827774     AKia    A    T        0      0        2 
  28  chr28_25827774     AOna    A    T        0      0        2 
  28  chr28_25827774     ASom    A    T        0      0        2 
  28  chr28_25827774     HCab    A    T        1      2        2 
  28  chr28_25827774     HPrz    A    T        1      2        2 
  28  chr28_25827774     ZBoe    A    T        0      0        2 
  28  chr28_25827774     ZGre    A    T        0      0        2 
  28  chr28_25827774     ZHar    A    T        0      0        2 
  28  chr28_25827774   Sample    A    T        1      2        2 
  28  chr28_25836179     AAsi    A    G        1      2        2 
  28  chr28_25836179     AKia    A    G        0      0        2 
  28  chr28_25836179     AOna    A    G        0      0        2 
  28  chr28_25836179     ASom    A    G        0      0        2 
  28  chr28_25836179     HCab    A    G        0      0        2 
  28  chr28_25836179     HPrz    A    G        0      0        2 
  28  chr28_25836179     ZBoe    A    G        0      0        2 
  28  chr28_25836179     ZGre    A    G        0      0        2 
  28  chr28_25836179     ZHar    A    G        0      0        2 
  28  chr28_25836179   Sample    A    G        0      0        2 
  28  chr28_25842393     AAsi    T    C        0      0        2 
  28  chr28_25842393     AKia    T    C        0      0        2 
  28  chr28_25842393     AOna    T    C        0      0        2 
  28  chr28_25842393     ASom    T    C        0      0        2 
  28  chr28_25842393     HCab    T    C      0.5      1        2 
  28  chr28_25842393     HPrz    T    C        0      0        2 
  28  chr28_25842393     ZBoe    T    C        0      0        2 
  28  chr28_25842393     ZGre    T    C        0      0        2 
  28  chr28_25842393     ZHar    T    C        0      0        2 
  28  chr28_25842393   Sample    T    C        1      2        2 
  28  chr28_25846185     AAsi    T    C        0      0        2 
  28  chr28_25846185     AKia    T    C        0      0        2 
  28  chr28_25846185     AOna    T    C        0      0        2 
  28  chr28_25846185     ASom    T    C        0      0        2 
  28  chr28_25846185     HCab    T    C        0      0        2 
  28  chr28_25846185     HPrz    T    C        0      0        2 
  28  chr28_25846185     ZBoe    T    C        0      0        2 
  28  chr28_25846185     ZGre    T    C        0      0        2 
  28  chr28_25846185     ZHar    T    C        1      2        2 
  28  chr28_25846185   Sample    T    C        0      0        2 
  28  chr28_25851400     AAsi    T    C        0      0        2 
  28  chr28_25851400     AKia    T    C        0      0        2 
  28  chr28_25851400     AOna    T    C        0      0        2 
  28  chr28_25851400     ASom    T    C        0      0        2 
  28  chr28_25851400     HCab    T    C        0      0        2 
  28  chr28_25851400     HPrz    T    C        0      0        2 
  28  chr28_25851400     ZBoe    T    C      0.5      1        2 
  28  chr28_25851400     ZGre    T    C        0      0        2 
  28  chr28_25851400     ZHar    T    C        0      0        2 
  28  chr28_25851400   Sample    T    C        0      0        2 
  28  chr28_25851931     AAsi    C    G        0      0        2 
  28  chr28_25851931     AKia    C    G        1      2        2 
  28  chr28_25851931     AOna    C    G        1      2        2 
  28  chr28_25851931     ASom    C    G        0      0        2 
  28  chr28_25851931     HCab    C    G        0      0        2 
  28  chr28_25851931     HPrz    C    G        0      0        2 
  28  chr28_25851931     ZBoe    C    G        0      0        2 
  28  chr28_25851931     ZGre    C    G        0      0        2 
  28  chr28_25851931     ZHar    C    G        0      0        2 
  28  chr28_25851931   Sample    C    G        0      0        2 
  28  chr28_25866427     AAsi    T    C        0      0        2 
  28  chr28_25866427     AKia    T    C        0      0        2 
  28  chr28_25866427     AOna    T    C        0      0        2 
  28  chr28_25866427     ASom    T    C        0      0        2 
  28  chr28_25866427     HCab    T    C        0      0        2 
  28  chr28_25866427     HPrz    T    C        0      0        2 
  28  chr28_25866427     ZBoe    T    C        0      0        2 
  28  chr28_25866427     ZGre    T    C        1      2        2 
  28  chr28_25866427     ZHar    T    C        0      0        2 
  28  chr28_25866427   Sample    T    C        0      0        2 
  28  chr28_25870390     AAsi    C    G        0      0        2 
  28  chr28_25870390     AKia    C    G        0      0        2 
  28  chr28_25870390     AOna    C    G        0      0        2 
  28  chr28_25870390     ASom    C    G        0      0        2 
  28  chr28_25870390     HCab    C    G        0      0        2 
  28  chr28_25870390     HPrz    C    G        0      0        2 
  28  chr28_25870390     ZBoe    C    G      0.5      1        2 
  28  chr28_25870390     ZGre    C    G        0      0        2 
  28  chr28_25870390     ZHar    C    G        0      0        2 
  28  chr28_25870390   Sample    C    G        0      0        2 
  28  chr28_25877030     AAsi    C    T        0      0        2 
  28  chr28_25877030     AKia    C    T        0      0        2 
  28  chr28_25877030     AOna    C    T        0      0        2 
  28  chr28_25877030     ASom    C    T        0      0        2 
  28  chr28_25877030     HCab    C    T        0      0        2 
  28  chr28_25877030     HPrz    C    T        0      0        2 
  28  chr28_25877030     ZBoe    C    T        0      0        2 
  28  chr28_25877030     ZGre    C    T        0      0        2 
  28  chr28_25877030     ZHar    C    T        1      2        2 
  28  chr28_25877030   Sample    C    T        0      0        2 
  28  chr28_25878533     AAsi    A    T        0      0        2 
  28  chr28_25878533     AKia    A    T        0      0        2 
  28  chr28_25878533     AOna    A    T        0      0        2 
  28  chr28_25878533     ASom    A    T        0      0        2 
  28  chr28_25878533     HCab    A    T        0      0        2 
  28  chr28_25878533     HPrz    A    T        1      2        2 
  28  chr28_25878533     ZBoe    A    T        0      0        2 
  28  chr28_25878533     ZGre    A    T        0      0        2 
  28  chr28_25878533     ZHar    A    T        0      0        2 
  28  chr28_25878533   Sample    A    T        0      0        2 
  28  chr28_25893641     AAsi    C    T        0      0        2 
  28  chr28_25893641     AKia    C    T        0      0        2 
  28  chr28_25893641     AOna    C    T        0      0        2 
  28  chr28_25893641     ASom    C    T        0      0        2 
  28  chr28_25893641     HCab    C    T        0      0        2 
  28  chr28_25893641     HPrz    C    T        0      0        2 
  28  chr28_25893641     ZBoe    C    T        1      2        2 
  28  chr28_25893641     ZGre    C    T        1      2        2 
  28  chr28_25893641     ZHar    C    T        1      2        2 
  28  chr28_25893641   Sample    C    T        0      0        2 
  28  chr28_25897706     AAsi    C    G        0      0        2 
  28  chr28_25897706     AKia    C    G        0      0        2 
  28  chr28_25897706     AOna    C    G        0      0        2 
  28  chr28_25897706     ASom    C    G        0      0        2 
  28  chr28_25897706     HCab    C    G        0      0        2 
  28  chr28_25897706     HPrz    C    G        0      0        2 
  28  chr28_25897706     ZBoe    C    G      0.5      1        2 
  28  chr28_25897706     ZGre    C    G        0      0        2 
  28  chr28_25897706     ZHar    C    G        0      0        2 
  28  chr28_25897706   Sample    C    G        0      0        2 
  28  chr28_25903452     AAsi    T    C        0      0        2 
  28  chr28_25903452     AKia    T    C        0      0        2 
  28  chr28_25903452     AOna    T    C        0      0        2 
  28  chr28_25903452     ASom    T    C        0      0        2 
  28  chr28_25903452     HCab    T    C        0      0        2 
  28  chr28_25903452     HPrz    T    C        0      0        2 
  28  chr28_25903452     ZBoe    T    C        0      0        2 
  28  chr28_25903452     ZGre    T    C        0      0        2 
  28  chr28_25903452     ZHar    T    C        1      2        2 
  28  chr28_25903452   Sample    T    C        0      0        2 
  28  chr28_25905954     AAsi    T    C        0      0        2 
  28  chr28_25905954     AKia    T    C        0      0        2 
  28  chr28_25905954     AOna    T    C        0      0        2 
  28  chr28_25905954     ASom    T    C        0      0        2 
  28  chr28_25905954     HCab    T    C        0      0        2 
  28  chr28_25905954     HPrz    T    C        0      0        2 
  28  chr28_25905954     ZBoe    T    C        0      0        2 
  28  chr28_25905954     ZGre    T    C        0      0        2 
  28  chr28_25905954     ZHar    T    C        1      2        2 
  28  chr28_25905954   Sample    T    C        0      0        2 
  28  chr28_25908917     AAsi    G    C        0      0        2 
  28  chr28_25908917     AKia    G    C        0      0        2 
  28  chr28_25908917     AOna    G    C        0      0        2 
  28  chr28_25908917     ASom    G    C        0      0        2 
  28  chr28_25908917     HCab    G    C        1      2        2 
  28  chr28_25908917     HPrz    G    C        1      2        2 
  28  chr28_25908917     ZBoe    G    C        0      0        2 
  28  chr28_25908917     ZGre    G    C        0      0        2 
  28  chr28_25908917     ZHar    G    C        0      0        2 
  28  chr28_25908917   Sample    G    C        1      2        2 
  28  chr28_25915954     AAsi    A    T        0      0        2 
  28  chr28_25915954     AKia    A    T        0      0        2 
  28  chr28_25915954     AOna    A    T        0      0        2 
  28  chr28_25915954     ASom    A    T        0      0        2 
  28  chr28_25915954     HCab    A    T        0      0        2 
  28  chr28_25915954     HPrz    A    T        0      0        2 
  28  chr28_25915954     ZBoe    A    T        0      0        2 
  28  chr28_25915954     ZGre    A    T        1      2        2 
  28  chr28_25915954     ZHar    A    T        0      0        2 
  28  chr28_25915954   Sample    A    T        0      0        2 
  28  chr28_25924146     AAsi    C    G        0      0        2 
  28  chr28_25924146     AKia    C    G        0      0        2 
  28  chr28_25924146     AOna    C    G        0      0        2 
  28  chr28_25924146     ASom    C    G        0      0        2 
  28  chr28_25924146     HCab    C    G        0      0        2 
  28  chr28_25924146     HPrz    C    G        0      0        2 
  28  chr28_25924146     ZBoe    C    G        0      0        2 
  28  chr28_25924146     ZGre    C    G        0      0        2 
  28  chr28_25924146     ZHar    C    G        1      2        2 
  28  chr28_25924146   Sample    C    G        0      0        2 
  28  chr28_25925401     AAsi    T    C        0      0        2 
  28  chr28_25925401     AKia    T    C        0      0        2 
  28  chr28_25925401     AOna    T    C        0      0        2 
  28  chr28_25925401     ASom    T    C        0      0        2 
  28  chr28_25925401     HCab    T    C        0      0        2 
  28  chr28_25925401     HPrz    T    C        0      0        2 
  28  chr28_25925401     ZBoe    T    C        0      0        2 
  28  chr28_25925401     ZGre    T    C        0      0        2 
  28  chr28_25925401     ZHar    T    C        1      2        2 
  28  chr28_25925401   Sample    T    C        0      0        2 
  28  chr28_25935217     AAsi    G    A        0      0        2 
  28  chr28_25935217     AKia    G    A        0      0        2 
  28  chr28_25935217     AOna    G    A        0      0        2 
  28  chr28_25935217     ASom    G    A        0      0        2 
  28  chr28_25935217     HCab    G    A        0      0        2 
  28  chr28_25935217     HPrz    G    A        0      0        2 
  28  chr28_25935217     ZBoe    G    A        0      0        2 
  28  chr28_25935217     ZGre    G    A      0.5      1        2 
  28  chr28_25935217     ZHar    G    A        0      0        2 
  28  chr28_25935217   Sample    G    A        0      0        2 
  28  chr28_25950151     AAsi    C    A        0      0        2 
  28  chr28_25950151     AKia    C    A        0      0        2 
  28  chr28_25950151     AOna    C    A        1      2        2 
  28  chr28_25950151     ASom    C    A        0      0        2 
  28  chr28_25950151     HCab    C    A        0      0        2 
  28  chr28_25950151     HPrz    C    A        0      0        2 
  28  chr28_25950151     ZBoe    C    A        0      0        2 
  28  chr28_25950151     ZGre    C    A        0      0        2 
  28  chr28_25950151     ZHar    C    A        0      0        2 
  28  chr28_25950151   Sample    C    A        0      0        2 
  28  chr28_25955740     AAsi    A    G        0      0        2 
  28  chr28_25955740     AKia    A    G        0      0        2 
  28  chr28_25955740     AOna    A    G        0      0        2 
  28  chr28_25955740     ASom    A    G        0      0        2 
  28  chr28_25955740     HCab    A    G      0.5      1        2 
  28  chr28_25955740     HPrz    A    G        0      0        2 
  28  chr28_25955740     ZBoe    A    G        0      0        2 
  28  chr28_25955740     ZGre    A    G        0      0        2 
  28  chr28_25955740     ZHar    A    G        0      0        2 
  28  chr28_25955740   Sample    A    G        0      0        2 
  28  chr28_25956407     AAsi    A    G        0      0        2 
  28  chr28_25956407     AKia    A    G        0      0        2 
  28  chr28_25956407     AOna    A    G        1      2        2 
  28  chr28_25956407     ASom    A    G        0      0        2 
  28  chr28_25956407     HCab    A    G        0      0        2 
  28  chr28_25956407     HPrz    A    G        0      0        2 
  28  chr28_25956407     ZBoe    A    G        0      0        2 
  28  chr28_25956407     ZGre    A    G        0      0        2 
  28  chr28_25956407     ZHar    A    G        0      0        2 
  28  chr28_25956407   Sample    A    G        0      0        2 
  28  chr28_25959128     AAsi    G    A        0      0        2 
  28  chr28_25959128     AKia    G    A        0      0        2 
  28  chr28_25959128     AOna    G    A        0      0        2 
  28  chr28_25959128     ASom    G    A        0      0        2 
  28  chr28_25959128     HCab    G    A        1      2        2 
  28  chr28_25959128     HPrz    G    A        1      2        2 
  28  chr28_25959128     ZBoe    G    A        0      0        2 
  28  chr28_25959128     ZGre    G    A        0      0        2 
  28  chr28_25959128     ZHar    G    A        0      0        2 
  28  chr28_25959128   Sample    G    A        1      2        2 
  28  chr28_25966052     AAsi    A    G        0      0        2 
  28  chr28_25966052     AKia    A    G        0      0        2 
  28  chr28_25966052     AOna    A    G        0      0        2 
  28  chr28_25966052     ASom    A    G        0      0        2 
  28  chr28_25966052     HCab    A    G        1      2        2 
  28  chr28_25966052     HPrz    A    G        1      2        2 
  28  chr28_25966052     ZBoe    A    G        0      0        2 
  28  chr28_25966052     ZGre    A    G        0      0        2 
  28  chr28_25966052     ZHar    A    G        0      0        2 
  28  chr28_25966052   Sample    A    G        1      2        2 
  28  chr28_25982378     AAsi    G    A        0      0        2 
  28  chr28_25982378     AKia    G    A        0      0        2 
  28  chr28_25982378     AOna    G    A        0      0        2 
  28  chr28_25982378     ASom    G    A        0      0        2 
  28  chr28_25982378     HCab    G    A        1      2        2 
  28  chr28_25982378     HPrz    G    A        0      0        2 
  28  chr28_25982378     ZBoe    G    A        0      0        2 
  28  chr28_25982378     ZGre    G    A        0      0        2 
  28  chr28_25982378     ZHar    G    A        0      0        2 
  28  chr28_25982378   Sample    G    A        1      2        2 
  28  chr28_25984540     AAsi    T    A        0      0        2 
  28  chr28_25984540     AKia    T    A        0      0        2 
  28  chr28_25984540     AOna    T    A        0      0        2 
  28  chr28_25984540     ASom    T    A        0      0        2 
  28  chr28_25984540     HCab    T    A        0      0        2 
  28  chr28_25984540     HPrz    T    A        0      0        2 
  28  chr28_25984540     ZBoe    T    A      0.5      1        2 
  28  chr28_25984540     ZGre    T    A        0      0        2 
  28  chr28_25984540     ZHar    T    A        0      0        2 
  28  chr28_25984540   Sample    T    A        0      0        2 
  28  chr28_25985815     AAsi    C    T        0      0        2 
  28  chr28_25985815     AKia    C    T        1      2        2 
  28  chr28_25985815     AOna    C    T        1      2        2 
  28  chr28_25985815     ASom    C    T        0      0        2 
  28  chr28_25985815     HCab    C    T        0      0        2 
  28  chr28_25985815     HPrz    C    T        0      0        2 
  28  chr28_25985815     ZBoe    C    T        0      0        2 
  28  chr28_25985815     ZGre    C    T        0      0        2 
  28  chr28_25985815     ZHar    C    T        0      0        2 
  28  chr28_25985815   Sample    C    T        0      0        2 
  28  chr28_25986675     AAsi    A    G      0.5      1        2 
  28  chr28_25986675     AKia    A    G        0      0        2 
  28  chr28_25986675     AOna    A    G        0      0        2 
  28  chr28_25986675     ASom    A    G        0      0        2 
  28  chr28_25986675     HCab    A    G        0      0        2 
  28  chr28_25986675     HPrz    A    G        0      0        2 
  28  chr28_25986675     ZBoe    A    G        0      0        2 
  28  chr28_25986675     ZGre    A    G        0      0        2 
  28  chr28_25986675     ZHar    A    G        0      0        2 
  28  chr28_25986675   Sample    A    G        0      0        2 
  28  chr28_25990920     AAsi    A    G        0      0        2 
  28  chr28_25990920     AKia    A    G        0      0        2 
  28  chr28_25990920     AOna    A    G        0      0        2 
  28  chr28_25990920     ASom    A    G        0      0        2 
  28  chr28_25990920     HCab    A    G      0.5      1        2 
  28  chr28_25990920     HPrz    A    G        0      0        2 
  28  chr28_25990920     ZBoe    A    G        0      0        2 
  28  chr28_25990920     ZGre    A    G        0      0        2 
  28  chr28_25990920     ZHar    A    G        0      0        2 
  28  chr28_25990920   Sample    A    G        0      0        2 
  28  chr28_26004043     AAsi    A    T        0      0        2 
  28  chr28_26004043     AKia    A    T        0      0        2 
  28  chr28_26004043     AOna    A    T        0      0        2 
  28  chr28_26004043     ASom    A    T      0.5      1        2 
  28  chr28_26004043     HCab    A    T        0      0        2 
  28  chr28_26004043     HPrz    A    T        0      0        2 
  28  chr28_26004043     ZBoe    A    T        0      0        2 
  28  chr28_26004043     ZGre    A    T        0      0        2 
  28  chr28_26004043     ZHar    A    T        0      0        2 
  28  chr28_26004043   Sample    A    T        0      0        2 
  28  chr28_26008462     AAsi    G    A        0      0        2 
  28  chr28_26008462     AKia    G    A        0      0        2 
  28  chr28_26008462     AOna    G    A        0      0        2 
  28  chr28_26008462     ASom    G    A        0      0        2 
  28  chr28_26008462     HCab    G    A        0      0        2 
  28  chr28_26008462     HPrz    G    A        1      2        2 
  28  chr28_26008462     ZBoe    G    A        0      0        2 
  28  chr28_26008462     ZGre    G    A        0      0        2 
  28  chr28_26008462     ZHar    G    A        0      0        2 
  28  chr28_26008462   Sample    G    A        1      2        2 
  28  chr28_26036963     AAsi    C    G        0      0        2 
  28  chr28_26036963     AKia    C    G        0      0        2 
  28  chr28_26036963     AOna    C    G        0      0        2 
  28  chr28_26036963     ASom    C    G        0      0        2 
  28  chr28_26036963     HCab    C    G      0.5      1        2 
  28  chr28_26036963     HPrz    C    G        0      0        2 
  28  chr28_26036963     ZBoe    C    G        0      0        2 
  28  chr28_26036963     ZGre    C    G        0      0        2 
  28  chr28_26036963     ZHar    C    G        0      0        2 
  28  chr28_26036963   Sample    C    G        0      0        2 
  28  chr28_26040700     AAsi    T    C        0      0        2 
  28  chr28_26040700     AKia    T    C        0      0        2 
  28  chr28_26040700     AOna    T    C        0      0        2 
  28  chr28_26040700     ASom    T    C        0      0        2 
  28  chr28_26040700     HCab    T    C      0.5      1        2 
  28  chr28_26040700     HPrz    T    C        0      0        2 
  28  chr28_26040700     ZBoe    T    C        0      0        2 
  28  chr28_26040700     ZGre    T    C        0      0        2 
  28  chr28_26040700     ZHar    T    C        0      0        2 
  28  chr28_26040700   Sample    T    C        1      2        2 
  28  chr28_26050405     AAsi    A    G        0      0        2 
  28  chr28_26050405     AKia    A    G        0      0        2 
  28  chr28_26050405     AOna    A    G        0      0        2 
  28  chr28_26050405     ASom    A    G        0      0        2 
  28  chr28_26050405     HCab    A    G        1      2        2 
  28  chr28_26050405     HPrz    A    G        1      2        2 
  28  chr28_26050405     ZBoe    A    G        0      0        2 
  28  chr28_26050405     ZGre    A    G        0      0        2 
  28  chr28_26050405     ZHar    A    G        0      0        2 
  28  chr28_26050405   Sample    A    G        1      2        2 
  28  chr28_26065743     AAsi    C    G        0      0        2 
  28  chr28_26065743     AKia    C    G        0      0        2 
  28  chr28_26065743     AOna    C    G        0      0        2 
  28  chr28_26065743     ASom    C    G        0      0        2 
  28  chr28_26065743     HCab    C    G        0      0        2 
  28  chr28_26065743     HPrz    C    G        0      0        2 
  28  chr28_26065743     ZBoe    C    G        1      2        2 
  28  chr28_26065743     ZGre    C    G        1      2        2 
  28  chr28_26065743     ZHar    C    G        0      0        2 
  28  chr28_26065743   Sample    C    G        0      0        2 
  28  chr28_26067801     AAsi    C    T        1      2        2 
  28  chr28_26067801     AKia    C    T        0      0        2 
  28  chr28_26067801     AOna    C    T        0      0        2 
  28  chr28_26067801     ASom    C    T        1      2        2 
  28  chr28_26067801     HCab    C    T        0      0        2 
  28  chr28_26067801     HPrz    C    T        0      0        2 
  28  chr28_26067801     ZBoe    C    T        0      0        2 
  28  chr28_26067801     ZGre    C    T        0      0        2 
  28  chr28_26067801     ZHar    C    T        0      0        2 
  28  chr28_26067801   Sample    C    T        0      0        2 
  28  chr28_26074240     AAsi    T    C        1      2        2 
  28  chr28_26074240     AKia    T    C        0      0        2 
  28  chr28_26074240     AOna    T    C        0      0        2 
  28  chr28_26074240     ASom    T    C        1      2        2 
  28  chr28_26074240     HCab    T    C        0      0        2 
  28  chr28_26074240     HPrz    T    C        0      0        2 
  28  chr28_26074240     ZBoe    T    C        0      0        2 
  28  chr28_26074240     ZGre    T    C        0      0        2 
  28  chr28_26074240     ZHar    T    C        0      0        2 
  28  chr28_26074240   Sample    T    C        0      0        2 
  28  chr28_26088012     AAsi    A    G      0.5      1        2 
  28  chr28_26088012     AKia    A    G        0      0        2 
  28  chr28_26088012     AOna    A    G        0      0        2 
  28  chr28_26088012     ASom    A    G        0      0        2 
  28  chr28_26088012     HCab    A    G        0      0        2 
  28  chr28_26088012     HPrz    A    G        0      0        2 
  28  chr28_26088012     ZBoe    A    G        0      0        2 
  28  chr28_26088012     ZGre    A    G        0      0        2 
  28  chr28_26088012     ZHar    A    G        0      0        2 
  28  chr28_26088012   Sample    A    G        0      0        2 
  28  chr28_26089404     AAsi    C    T        0      0        2 
  28  chr28_26089404     AKia    C    T        0      0        2 
  28  chr28_26089404     AOna    C    T        0      0        2 
  28  chr28_26089404     ASom    C    T        0      0        2 
  28  chr28_26089404     HCab    C    T        0      0        2 
  28  chr28_26089404     HPrz    C    T        0      0        2 
  28  chr28_26089404     ZBoe    C    T        0      0        2 
  28  chr28_26089404     ZGre    C    T        0      0        2 
  28  chr28_26089404     ZHar    C    T        1      2        2 
  28  chr28_26089404   Sample    C    T        0      0        2 
  28  chr28_26091625     AAsi    C    A        0      0        2 
  28  chr28_26091625     AKia    C    A        0      0        2 
  28  chr28_26091625     AOna    C    A        0      0        2 
  28  chr28_26091625     ASom    C    A        0      0        2 
  28  chr28_26091625     HCab    C    A        1      2        2 
  28  chr28_26091625     HPrz    C    A        1      2        2 
  28  chr28_26091625     ZBoe    C    A        0      0        2 
  28  chr28_26091625     ZGre    C    A        0      0        2 
  28  chr28_26091625     ZHar    C    A        0      0        2 
  28  chr28_26091625   Sample    C    A        1      2        2 
  28  chr28_26095628     AAsi    G    T        0      0        2 
  28  chr28_26095628     AKia    G    T        0      0        2 
  28  chr28_26095628     AOna    G    T        0      0        2 
  28  chr28_26095628     ASom    G    T        0      0        2 
  28  chr28_26095628     HCab    G    T        0      0        2 
  28  chr28_26095628     HPrz    G    T        0      0        2 
  28  chr28_26095628     ZBoe    G    T      0.5      1        2 
  28  chr28_26095628     ZGre    G    T        0      0        2 
  28  chr28_26095628     ZHar    G    T        0      0        2 
  28  chr28_26095628   Sample    G    T        0      0        2 
  28  chr28_26099272     AAsi    G    A        0      0        2 
  28  chr28_26099272     AKia    G    A      0.5      1        2 
  28  chr28_26099272     AOna    G    A        0      0        2 
  28  chr28_26099272     ASom    G    A        0      0        2 
  28  chr28_26099272     HCab    G    A        0      0        2 
  28  chr28_26099272     HPrz    G    A        0      0        2 
  28  chr28_26099272     ZBoe    G    A        0      0        2 
  28  chr28_26099272     ZGre    G    A        0      0        2 
  28  chr28_26099272     ZHar    G    A        0      0        2 
  28  chr28_26099272   Sample    G    A        0      0        2 
  28  chr28_26110314     AAsi    A    G        0      0        2 
  28  chr28_26110314     AKia    A    G        0      0        2 
  28  chr28_26110314     AOna    A    G        0      0        2 
  28  chr28_26110314     ASom    A    G        0      0        2 
  28  chr28_26110314     HCab    A    G        0      0        2 
  28  chr28_26110314     HPrz    A    G        0      0        2 
  28  chr28_26110314     ZBoe    A    G        0      0        2 
  28  chr28_26110314     ZGre    A    G        0      0        2 
  28  chr28_26110314     ZHar    A    G      0.5      1        2 
  28  chr28_26110314   Sample    A    G        0      0        2 
  28  chr28_26116982     AAsi    G    A        0      0        2 
  28  chr28_26116982     AKia    G    A        1      2        2 
  28  chr28_26116982     AOna    G    A        1      2        2 
  28  chr28_26116982     ASom    G    A        0      0        2 
  28  chr28_26116982     HCab    G    A        0      0        2 
  28  chr28_26116982     HPrz    G    A        0      0        2 
  28  chr28_26116982     ZBoe    G    A        0      0        2 
  28  chr28_26116982     ZGre    G    A        0      0        2 
  28  chr28_26116982     ZHar    G    A        0      0        2 
  28  chr28_26116982   Sample    G    A        0      0        2 
  28  chr28_26119722     AAsi    C    T        0      0        2 
  28  chr28_26119722     AKia    C    T        0      0        2 
  28  chr28_26119722     AOna    C    T        0      0        2 
  28  chr28_26119722     ASom    C    T        0      0        2 
  28  chr28_26119722     HCab    C    T        1      2        2 
  28  chr28_26119722     HPrz    C    T        1      2        2 
  28  chr28_26119722     ZBoe    C    T        0      0        2 
  28  chr28_26119722     ZGre    C    T        0      0        2 
  28  chr28_26119722     ZHar    C    T        0      0        2 
  28  chr28_26119722   Sample    C    T        1      2        2 
  28  chr28_26129517     AAsi    C    A        0      0        2 
  28  chr28_26129517     AKia    C    A        0      0        2 
  28  chr28_26129517     AOna    C    A        0      0        2 
  28  chr28_26129517     ASom    C    A        0      0        2 
  28  chr28_26129517     HCab    C    A        1      2        2 
  28  chr28_26129517     HPrz    C    A        1      2        2 
  28  chr28_26129517     ZBoe    C    A        0      0        2 
  28  chr28_26129517     ZGre    C    A        0      0        2 
  28  chr28_26129517     ZHar    C    A        0      0        2 
  28  chr28_26129517   Sample    C    A        1      2        2 
  28  chr28_26139837     AAsi    T    C        0      0        2 
  28  chr28_26139837     AKia    T    C        0      0        2 
  28  chr28_26139837     AOna    T    C        0      0        2 
  28  chr28_26139837     ASom    T    C        0      0        2 
  28  chr28_26139837     HCab    T    C        0      0        2 
  28  chr28_26139837     HPrz    T    C        0      0        2 
  28  chr28_26139837     ZBoe    T    C      0.5      1        2 
  28  chr28_26139837     ZGre    T    C        1      2        2 
  28  chr28_26139837     ZHar    T    C        0      0        2 
  28  chr28_26139837   Sample    T    C        0      0        2 
  28  chr28_26142645     AAsi    A    G        0      0        2 
  28  chr28_26142645     AKia    A    G        0      0        2 
  28  chr28_26142645     AOna    A    G        0      0        2 
  28  chr28_26142645     ASom    A    G        0      0        2 
  28  chr28_26142645     HCab    A    G        1      2        2 
  28  chr28_26142645     HPrz    A    G        1      2        2 
  28  chr28_26142645     ZBoe    A    G        0      0        2 
  28  chr28_26142645     ZGre    A    G        0      0        2 
  28  chr28_26142645     ZHar    A    G        0      0        2 
  28  chr28_26142645   Sample    A    G        1      2        2 
  28  chr28_26143294     AAsi    C    A      0.5      1        2 
  28  chr28_26143294     AKia    C    A        0      0        2 
  28  chr28_26143294     AOna    C    A        0      0        2 
  28  chr28_26143294     ASom    C    A        0      0        2 
  28  chr28_26143294     HCab    C    A        0      0        2 
  28  chr28_26143294     HPrz    C    A        0      0        2 
  28  chr28_26143294     ZBoe    C    A        0      0        2 
  28  chr28_26143294     ZGre    C    A        0      0        2 
  28  chr28_26143294     ZHar    C    A        0      0        2 
  28  chr28_26143294   Sample    C    A        0      0        2 
  28  chr28_26149087     AAsi    C    T        0      0        2 
  28  chr28_26149087     AKia    C    T        0      0        2 
  28  chr28_26149087     AOna    C    T        0      0        2 
  28  chr28_26149087     ASom    C    T        0      0        2 
  28  chr28_26149087     HCab    C    T        1      2        2 
  28  chr28_26149087     HPrz    C    T        1      2        2 
  28  chr28_26149087     ZBoe    C    T        0      0        2 
  28  chr28_26149087     ZGre    C    T        0      0        2 
  28  chr28_26149087     ZHar    C    T        0      0        2 
  28  chr28_26149087   Sample    C    T        1      2        2 
  28  chr28_26153447     AAsi    G    A        0      0        2 
  28  chr28_26153447     AKia    G    A        1      2        2 
  28  chr28_26153447     AOna    G    A        1      2        2 
  28  chr28_26153447     ASom    G    A        0      0        2 
  28  chr28_26153447     HCab    G    A        0      0        2 
  28  chr28_26153447     HPrz    G    A        0      0        2 
  28  chr28_26153447     ZBoe    G    A        0      0        2 
  28  chr28_26153447     ZGre    G    A        0      0        2 
  28  chr28_26153447     ZHar    G    A        0      0        2 
  28  chr28_26153447   Sample    G    A        0      0        2 
  28  chr28_26156747     AAsi    C    T        0      0        2 
  28  chr28_26156747     AKia    C    T        0      0        2 
  28  chr28_26156747     AOna    C    T        0      0        2 
  28  chr28_26156747     ASom    C    T        0      0        2 
  28  chr28_26156747     HCab    C    T        0      0        2 
  28  chr28_26156747     HPrz    C    T        0      0        2 
  28  chr28_26156747     ZBoe    C    T        0      0        2 
  28  chr28_26156747     ZGre    C    T        1      2        2 
  28  chr28_26156747     ZHar    C    T        0      0        2 
  28  chr28_26156747   Sample    C    T        0      0        2 
  28  chr28_26157141     AAsi    C    A        0      0        2 
  28  chr28_26157141     AKia    C    A        0      0        2 
  28  chr28_26157141     AOna    C    A        0      0        2 
  28  chr28_26157141     ASom    C    A        0      0        2 
  28  chr28_26157141     HCab    C    A        1      2        2 
  28  chr28_26157141     HPrz    C    A        1      2        2 
  28  chr28_26157141     ZBoe    C    A        0      0        2 
  28  chr28_26157141     ZGre    C    A        0      0        2 
  28  chr28_26157141     ZHar    C    A        0      0        2 
  28  chr28_26157141   Sample    C    A        1      2        2 
  28  chr28_26158040     AAsi    A    G        0      0        2 
  28  chr28_26158040     AKia    A    G        0      0        2 
  28  chr28_26158040     AOna    A    G        0      0        2 
  28  chr28_26158040     ASom    A    G        0      0        2 
  28  chr28_26158040     HCab    A    G        0      0        2 
  28  chr28_26158040     HPrz    A    G        0      0        2 
  28  chr28_26158040     ZBoe    A    G        0      0        2 
  28  chr28_26158040     ZGre    A    G        1      2        2 
  28  chr28_26158040     ZHar    A    G        0      0        2 
  28  chr28_26158040   Sample    A    G        0      0        2 
  28  chr28_26162972     AAsi    G    A        0      0        2 
  28  chr28_26162972     AKia    G    A        0      0        2 
  28  chr28_26162972     AOna    G    A        0      0        2 
  28  chr28_26162972     ASom    G    A        0      0        2 
  28  chr28_26162972     HCab    G    A      0.5      1        2 
  28  chr28_26162972     HPrz    G    A        0      0        2 
  28  chr28_26162972     ZBoe    G    A        0      0        2 
  28  chr28_26162972     ZGre    G    A        0      0        2 
  28  chr28_26162972     ZHar    G    A        0      0        2 
  28  chr28_26162972   Sample    G    A        0      0        2 
  28  chr28_26163131     AAsi    T    C      0.5      1        2 
  28  chr28_26163131     AKia    T    C        0      0        2 
  28  chr28_26163131     AOna    T    C        0      0        2 
  28  chr28_26163131     ASom    T    C        0      0        2 
  28  chr28_26163131     HCab    T    C        0      0        2 
  28  chr28_26163131     HPrz    T    C        0      0        2 
  28  chr28_26163131     ZBoe    T    C        0      0        2 
  28  chr28_26163131     ZGre    T    C        0      0        2 
  28  chr28_26163131     ZHar    T    C        0      0        2 
  28  chr28_26163131   Sample    T    C        0      0        2 
  28  chr28_26166004     AAsi    G    C        0      0        2 
  28  chr28_26166004     AKia    G    C        0      0        2 
  28  chr28_26166004     AOna    G    C        0      0        2 
  28  chr28_26166004     ASom    G    C        0      0        2 
  28  chr28_26166004     HCab    G    C      0.5      1        2 
  28  chr28_26166004     HPrz    G    C        0      0        2 
  28  chr28_26166004     ZBoe    G    C        0      0        2 
  28  chr28_26166004     ZGre    G    C        0      0        2 
  28  chr28_26166004     ZHar    G    C        0      0        2 
  28  chr28_26166004   Sample    G    C        0      0        2 
  28  chr28_26172040     AAsi    A    G        0      0        2 
  28  chr28_26172040     AKia    A    G        1      2        2 
  28  chr28_26172040     AOna    A    G        1      2        2 
  28  chr28_26172040     ASom    A    G        0      0        2 
  28  chr28_26172040     HCab    A    G        0      0        2 
  28  chr28_26172040     HPrz    A    G        0      0        2 
  28  chr28_26172040     ZBoe    A    G        0      0        2 
  28  chr28_26172040     ZGre    A    G        0      0        2 
  28  chr28_26172040     ZHar    A    G        0      0        2 
  28  chr28_26172040   Sample    A    G        0      0        2 
  28  chr28_26178929     AAsi    T    C        0      0        2 
  28  chr28_26178929     AKia    T    C        0      0        2 
  28  chr28_26178929     AOna    T    C        0      0        2 
  28  chr28_26178929     ASom    T    C        1      2        2 
  28  chr28_26178929     HCab    T    C        0      0        2 
  28  chr28_26178929     HPrz    T    C        0      0        2 
  28  chr28_26178929     ZBoe    T    C        0      0        2 
  28  chr28_26178929     ZGre    T    C        0      0        2 
  28  chr28_26178929     ZHar    T    C        0      0        2 
  28  chr28_26178929   Sample    T    C        0      0        2 
  28  chr28_26193991     AAsi    A    G        0      0        2 
  28  chr28_26193991     AKia    A    G        0      0        2 
  28  chr28_26193991     AOna    A    G        0      0        2 
  28  chr28_26193991     ASom    A    G        0      0        2 
  28  chr28_26193991     HCab    A    G        1      2        2 
  28  chr28_26193991     HPrz    A    G        1      2        2 
  28  chr28_26193991     ZBoe    A    G        0      0        2 
  28  chr28_26193991     ZGre    A    G        0      0        2 
  28  chr28_26193991     ZHar    A    G        0      0        2 
  28  chr28_26193991   Sample    A    G        1      2        2 
  28  chr28_26200955     AAsi    A    T        0      0        2 
  28  chr28_26200955     AKia    A    T        0      0        2 
  28  chr28_26200955     AOna    A    T        0      0        2 
  28  chr28_26200955     ASom    A    T        0      0        2 
  28  chr28_26200955     HCab    A    T        1      2        2 
  28  chr28_26200955     HPrz    A    T        1      2        2 
  28  chr28_26200955     ZBoe    A    T        0      0        2 
  28  chr28_26200955     ZGre    A    T        0      0        2 
  28  chr28_26200955     ZHar    A    T        0      0        2 
  28  chr28_26200955   Sample    A    T        1      2        2 
  28  chr28_26204186     AAsi    G    A        0      0        2 
  28  chr28_26204186     AKia    G    A        1      2        2 
  28  chr28_26204186     AOna    G    A        1      2        2 
  28  chr28_26204186     ASom    G    A        0      0        2 
  28  chr28_26204186     HCab    G    A        0      0        2 
  28  chr28_26204186     HPrz    G    A        0      0        2 
  28  chr28_26204186     ZBoe    G    A        0      0        2 
  28  chr28_26204186     ZGre    G    A        0      0        2 
  28  chr28_26204186     ZHar    G    A        0      0        2 
  28  chr28_26204186   Sample    G    A        0      0        2 
  28  chr28_26207853     AAsi    T    C        0      0        2 
  28  chr28_26207853     AKia    T    C        0      0        2 
  28  chr28_26207853     AOna    T    C        0      0        2 
  28  chr28_26207853     ASom    T    C        0      0        2 
  28  chr28_26207853     HCab    T    C      0.5      1        2 
  28  chr28_26207853     HPrz    T    C        0      0        2 
  28  chr28_26207853     ZBoe    T    C        0      0        2 
  28  chr28_26207853     ZGre    T    C        0      0        2 
  28  chr28_26207853     ZHar    T    C        0      0        2 
  28  chr28_26207853   Sample    T    C        0      0        2 
  28  chr28_26216403     AAsi    A    G        0      0        2 
  28  chr28_26216403     AKia    A    G        0      0        2 
  28  chr28_26216403     AOna    A    G        0      0        2 
  28  chr28_26216403     ASom    A    G        0      0        2 
  28  chr28_26216403     HCab    A    G        0      0        2 
  28  chr28_26216403     HPrz    A    G        0      0        2 
  28  chr28_26216403     ZBoe    A    G        0      0        2 
  28  chr28_26216403     ZGre    A    G        1      2        2 
  28  chr28_26216403     ZHar    A    G        0      0        2 
  28  chr28_26216403   Sample    A    G        0      0        2 
  28  chr28_26222185     AAsi    A    T        0      0        2 
  28  chr28_26222185     AKia    A    T        0      0        2 
  28  chr28_26222185     AOna    A    T        0      0        2 
  28  chr28_26222185     ASom    A    T        0      0        2 
  28  chr28_26222185     HCab    A    T        1      2        2 
  28  chr28_26222185     HPrz    A    T        1      2        2 
  28  chr28_26222185     ZBoe    A    T        0      0        2 
  28  chr28_26222185     ZGre    A    T        0      0        2 
  28  chr28_26222185     ZHar    A    T        0      0        2 
  28  chr28_26222185   Sample    A    T        1      2        2 
  28  chr28_26223552     AAsi    A    G        1      2        2 
  28  chr28_26223552     AKia    A    G        0      0        2 
  28  chr28_26223552     AOna    A    G        0      0        2 
  28  chr28_26223552     ASom    A    G        1      2        2 
  28  chr28_26223552     HCab    A    G        0      0        2 
  28  chr28_26223552     HPrz    A    G        0      0        2 
  28  chr28_26223552     ZBoe    A    G        0      0        2 
  28  chr28_26223552     ZGre    A    G        0      0        2 
  28  chr28_26223552     ZHar    A    G        0      0        2 
  28  chr28_26223552   Sample    A    G        0      0        2 
  28  chr28_26224669     AAsi    A    G        1      2        2 
  28  chr28_26224669     AKia    A    G        0      0        2 
  28  chr28_26224669     AOna    A    G        0      0        2 
  28  chr28_26224669     ASom    A    G        1      2        2 
  28  chr28_26224669     HCab    A    G        0      0        2 
  28  chr28_26224669     HPrz    A    G        0      0        2 
  28  chr28_26224669     ZBoe    A    G        0      0        2 
  28  chr28_26224669     ZGre    A    G        0      0        2 
  28  chr28_26224669     ZHar    A    G        0      0        2 
  28  chr28_26224669   Sample    A    G        0      0        2 
  28  chr28_26227116     AAsi    A    G        0      0        2 
  28  chr28_26227116     AKia    A    G        0      0        2 
  28  chr28_26227116     AOna    A    G        0      0        2 
  28  chr28_26227116     ASom    A    G        0      0        2 
  28  chr28_26227116     HCab    A    G        0      0        2 
  28  chr28_26227116     HPrz    A    G        1      2        2 
  28  chr28_26227116     ZBoe    A    G        0      0        2 
  28  chr28_26227116     ZGre    A    G        0      0        2 
  28  chr28_26227116     ZHar    A    G        0      0        2 
  28  chr28_26227116   Sample    A    G        1      2        2 
  28  chr28_26231666     AAsi    T    C        0      0        2 
  28  chr28_26231666     AKia    T    C        0      0        2 
  28  chr28_26231666     AOna    T    C        0      0        2 
  28  chr28_26231666     ASom    T    C        0      0        2 
  28  chr28_26231666     HCab    T    C        0      0        2 
  28  chr28_26231666     HPrz    T    C        0      0        2 
  28  chr28_26231666     ZBoe    T    C        1      2        2 
  28  chr28_26231666     ZGre    T    C        1      2        2 
  28  chr28_26231666     ZHar    T    C        1      2        2 
  28  chr28_26231666   Sample    T    C        0      0        2 
  28  chr28_26239491     AAsi    A    G        0      0        2 
  28  chr28_26239491     AKia    A    G        0      0        2 
  28  chr28_26239491     AOna    A    G        0      0        2 
  28  chr28_26239491     ASom    A    G        0      0        2 
  28  chr28_26239491     HCab    A    G        0      0        2 
  28  chr28_26239491     HPrz    A    G        0      0        2 
  28  chr28_26239491     ZBoe    A    G      0.5      1        2 
  28  chr28_26239491     ZGre    A    G        0      0        2 
  28  chr28_26239491     ZHar    A    G        0      0        2 
  28  chr28_26239491   Sample    A    G        0      0        2 
  28  chr28_26240368     AAsi    A    T        0      0        2 
  28  chr28_26240368     AKia    A    T        0      0        2 
  28  chr28_26240368     AOna    A    T        0      0        2 
  28  chr28_26240368     ASom    A    T        0      0        2 
  28  chr28_26240368     HCab    A    T        0      0        2 
  28  chr28_26240368     HPrz    A    T        0      0        2 
  28  chr28_26240368     ZBoe    A    T        1      2        2 
  28  chr28_26240368     ZGre    A    T        0      0        2 
  28  chr28_26240368     ZHar    A    T        1      2        2 
  28  chr28_26240368   Sample    A    T        0      0        2 
  28  chr28_26241237     AAsi    A    G        0      0        2 
  28  chr28_26241237     AKia    A    G        0      0        2 
  28  chr28_26241237     AOna    A    G        0      0        2 
  28  chr28_26241237     ASom    A    G        0      0        2 
  28  chr28_26241237     HCab    A    G        0      0        2 
  28  chr28_26241237     HPrz    A    G        0      0        2 
  28  chr28_26241237     ZBoe    A    G        0      0        2 
  28  chr28_26241237     ZGre    A    G        0      0        2 
  28  chr28_26241237     ZHar    A    G      0.5      1        2 
  28  chr28_26241237   Sample    A    G        0      0        2 
  28  chr28_26251805     AAsi    A    G        1      2        2 
  28  chr28_26251805     AKia    A    G        0      0        2 
  28  chr28_26251805     AOna    A    G        0      0        2 
  28  chr28_26251805     ASom    A    G        1      2        2 
  28  chr28_26251805     HCab    A    G        0      0        2 
  28  chr28_26251805     HPrz    A    G        0      0        2 
  28  chr28_26251805     ZBoe    A    G        1      2        2 
  28  chr28_26251805     ZGre    A    G        0      0        2 
  28  chr28_26251805     ZHar    A    G        0      0        2 
  28  chr28_26251805   Sample    A    G        0      0        2 
  28  chr28_26256102     AAsi    C    T        0      0        2 
  28  chr28_26256102     AKia    C    T        0      0        2 
  28  chr28_26256102     AOna    C    T        0      0        2 
  28  chr28_26256102     ASom    C    T        0      0        2 
  28  chr28_26256102     HCab    C    T        1      2        2 
  28  chr28_26256102     HPrz    C    T        1      2        2 
  28  chr28_26256102     ZBoe    C    T        0      0        2 
  28  chr28_26256102     ZGre    C    T        0      0        2 
  28  chr28_26256102     ZHar    C    T        0      0        2 
  28  chr28_26256102   Sample    C    T        1      2        2 
  28  chr28_26287057     AAsi    A    T        0      0        2 
  28  chr28_26287057     AKia    A    T        0      0        2 
  28  chr28_26287057     AOna    A    T        0      0        2 
  28  chr28_26287057     ASom    A    T        0      0        2 
  28  chr28_26287057     HCab    A    T        0      0        2 
  28  chr28_26287057     HPrz    A    T        0      0        2 
  28  chr28_26287057     ZBoe    A    T      0.5      1        2 
  28  chr28_26287057     ZGre    A    T        0      0        2 
  28  chr28_26287057     ZHar    A    T        0      0        2 
  28  chr28_26287057   Sample    A    T        0      0        2 
  28  chr28_26287109     AAsi    C    T        0      0        2 
  28  chr28_26287109     AKia    C    T        0      0        2 
  28  chr28_26287109     AOna    C    T        0      0        2 
  28  chr28_26287109     ASom    C    T        0      0        2 
  28  chr28_26287109     HCab    C    T        0      0        2 
  28  chr28_26287109     HPrz    C    T        1      2        2 
  28  chr28_26287109     ZBoe    C    T        0      0        2 
  28  chr28_26287109     ZGre    C    T        0      0        2 
  28  chr28_26287109     ZHar    C    T        0      0        2 
  28  chr28_26287109   Sample    C    T        0      0        2 
  28  chr28_26297383     AAsi    A    G        0      0        2 
  28  chr28_26297383     AKia    A    G        0      0        2 
  28  chr28_26297383     AOna    A    G        0      0        2 
  28  chr28_26297383     ASom    A    G        0      0        2 
  28  chr28_26297383     HCab    A    G        0      0        2 
  28  chr28_26297383     HPrz    A    G        1      2        2 
  28  chr28_26297383     ZBoe    A    G        0      0        2 
  28  chr28_26297383     ZGre    A    G        0      0        2 
  28  chr28_26297383     ZHar    A    G        0      0        2 
  28  chr28_26297383   Sample    A    G        0      0        2 
  28  chr28_26302561     AAsi    C    T        0      0        2 
  28  chr28_26302561     AKia    C    T        1      2        2 
  28  chr28_26302561     AOna    C    T        0      0        2 
  28  chr28_26302561     ASom    C    T        0      0        2 
  28  chr28_26302561     HCab    C    T        0      0        2 
  28  chr28_26302561     HPrz    C    T        0      0        2 
  28  chr28_26302561     ZBoe    C    T        0      0        2 
  28  chr28_26302561     ZGre    C    T        0      0        2 
  28  chr28_26302561     ZHar    C    T        0      0        2 
  28  chr28_26302561   Sample    C    T        0      0        2 
  28  chr28_26304957     AAsi    C    G        0      0        2 
  28  chr28_26304957     AKia    C    G        0      0        2 
  28  chr28_26304957     AOna    C    G        0      0        2 
  28  chr28_26304957     ASom    C    G        0      0        2 
  28  chr28_26304957     HCab    C    G        0      0        2 
  28  chr28_26304957     HPrz    C    G        0      0        2 
  28  chr28_26304957     ZBoe    C    G        0      0        2 
  28  chr28_26304957     ZGre    C    G        0      0        2 
  28  chr28_26304957     ZHar    C    G        1      2        2 
  28  chr28_26304957   Sample    C    G        0      0        2 
  28  chr28_26305903     AAsi    T    G        0      0        2 
  28  chr28_26305903     AKia    T    G        0      0        2 
  28  chr28_26305903     AOna    T    G        0      0        2 
  28  chr28_26305903     ASom    T    G        0      0        2 
  28  chr28_26305903     HCab    T    G        0      0        2 
  28  chr28_26305903     HPrz    T    G        0      0        2 
  28  chr28_26305903     ZBoe    T    G        0      0        2 
  28  chr28_26305903     ZGre    T    G        0      0        2 
  28  chr28_26305903     ZHar    T    G      0.5      1        2 
  28  chr28_26305903   Sample    T    G        0      0        2 
  28  chr28_26309092     AAsi    G    A        0      0        2 
  28  chr28_26309092     AKia    G    A        0      0        2 
  28  chr28_26309092     AOna    G    A        0      0        2 
  28  chr28_26309092     ASom    G    A        0      0        2 
  28  chr28_26309092     HCab    G    A        1      2        2 
  28  chr28_26309092     HPrz    G    A        1      2        2 
  28  chr28_26309092     ZBoe    G    A        0      0        2 
  28  chr28_26309092     ZGre    G    A        0      0        2 
  28  chr28_26309092     ZHar    G    A        0      0        2 
  28  chr28_26309092   Sample    G    A        1      2        2 
  28  chr28_26309744     AAsi    A    C        0      0        2 
  28  chr28_26309744     AKia    A    C        0      0        2 
  28  chr28_26309744     AOna    A    C        0      0        2 
  28  chr28_26309744     ASom    A    C        0      0        2 
  28  chr28_26309744     HCab    A    C        1      2        2 
  28  chr28_26309744     HPrz    A    C        1      2        2 
  28  chr28_26309744     ZBoe    A    C        0      0        2 
  28  chr28_26309744     ZGre    A    C        0      0        2 
  28  chr28_26309744     ZHar    A    C        0      0        2 
  28  chr28_26309744   Sample    A    C        1      2        2 
  28  chr28_26310962     AAsi    A    T        0      0        2 
  28  chr28_26310962     AKia    A    T        0      0        2 
  28  chr28_26310962     AOna    A    T        0      0        2 
  28  chr28_26310962     ASom    A    T        0      0        2 
  28  chr28_26310962     HCab    A    T        1      2        2 
  28  chr28_26310962     HPrz    A    T        1      2        2 
  28  chr28_26310962     ZBoe    A    T        0      0        2 
  28  chr28_26310962     ZGre    A    T        0      0        2 
  28  chr28_26310962     ZHar    A    T        0      0        2 
  28  chr28_26310962   Sample    A    T        1      2        2 
  28  chr28_26321874     AAsi    G    T        0      0        2 
  28  chr28_26321874     AKia    G    T        0      0        2 
  28  chr28_26321874     AOna    G    T        0      0        2 
  28  chr28_26321874     ASom    G    T        1      2        2 
  28  chr28_26321874     HCab    G    T        0      0        2 
  28  chr28_26321874     HPrz    G    T        0      0        2 
  28  chr28_26321874     ZBoe    G    T        0      0        2 
  28  chr28_26321874     ZGre    G    T        0      0        2 
  28  chr28_26321874     ZHar    G    T        0      0        2 
  28  chr28_26321874   Sample    G    T        0      0        2 
  28  chr28_26322530     AAsi    A    G        0      0        2 
  28  chr28_26322530     AKia    A    G        0      0        2 
  28  chr28_26322530     AOna    A    G        0      0        2 
  28  chr28_26322530     ASom    A    G        0      0        2 
  28  chr28_26322530     HCab    A    G        0      0        2 
  28  chr28_26322530     HPrz    A    G        0      0        2 
  28  chr28_26322530     ZBoe    A    G        1      2        2 
  28  chr28_26322530     ZGre    A    G        1      2        2 
  28  chr28_26322530     ZHar    A    G        1      2        2 
  28  chr28_26322530   Sample    A    G        0      0        2 
  28  chr28_26327773     AAsi    C    T        0      0        2 
  28  chr28_26327773     AKia    C    T        0      0        2 
  28  chr28_26327773     AOna    C    T        0      0        2 
  28  chr28_26327773     ASom    C    T        0      0        2 
  28  chr28_26327773     HCab    C    T        1      2        2 
  28  chr28_26327773     HPrz    C    T        1      2        2 
  28  chr28_26327773     ZBoe    C    T        0      0        2 
  28  chr28_26327773     ZGre    C    T        0      0        2 
  28  chr28_26327773     ZHar    C    T        0      0        2 
  28  chr28_26327773   Sample    C    T        1      2        2 
  28  chr28_26327867     AAsi    T    C        0      0        2 
  28  chr28_26327867     AKia    T    C        0      0        2 
  28  chr28_26327867     AOna    T    C        0      0        2 
  28  chr28_26327867     ASom    T    C        0      0        2 
  28  chr28_26327867     HCab    T    C        0      0        2 
  28  chr28_26327867     HPrz    T    C        0      0        2 
  28  chr28_26327867     ZBoe    T    C      0.5      1        2 
  28  chr28_26327867     ZGre    T    C        1      2        2 
  28  chr28_26327867     ZHar    T    C        1      2        2 
  28  chr28_26327867   Sample    T    C        0      0        2 
  28  chr28_26345980     AAsi    T    C        0      0        2 
  28  chr28_26345980     AKia    T    C        0      0        2 
  28  chr28_26345980     AOna    T    C        0      0        2 
  28  chr28_26345980     ASom    T    C        0      0        2 
  28  chr28_26345980     HCab    T    C        1      2        2 
  28  chr28_26345980     HPrz    T    C        1      2        2 
  28  chr28_26345980     ZBoe    T    C        0      0        2 
  28  chr28_26345980     ZGre    T    C        0      0        2 
  28  chr28_26345980     ZHar    T    C        0      0        2 
  28  chr28_26345980   Sample    T    C        1      2        2 
  28  chr28_26350624     AAsi    A    G        0      0        2 
  28  chr28_26350624     AKia    A    G        0      0        2 
  28  chr28_26350624     AOna    A    G        1      2        2 
  28  chr28_26350624     ASom    A    G        0      0        2 
  28  chr28_26350624     HCab    A    G        0      0        2 
  28  chr28_26350624     HPrz    A    G        0      0        2 
  28  chr28_26350624     ZBoe    A    G        0      0        2 
  28  chr28_26350624     ZGre    A    G        0      0        2 
  28  chr28_26350624     ZHar    A    G        0      0        2 
  28  chr28_26350624   Sample    A    G        0      0        2 
  28  chr28_26351186     AAsi    T    A        0      0        2 
  28  chr28_26351186     AKia    T    A        0      0        2 
  28  chr28_26351186     AOna    T    A        0      0        2 
  28  chr28_26351186     ASom    T    A        0      0        2 
  28  chr28_26351186     HCab    T    A        1      2        2 
  28  chr28_26351186     HPrz    T    A        1      2        2 
  28  chr28_26351186     ZBoe    T    A        0      0        2 
  28  chr28_26351186     ZGre    T    A        0      0        2 
  28  chr28_26351186     ZHar    T    A        0      0        2 
  28  chr28_26351186   Sample    T    A        1      2        2 
  28  chr28_26355940     AAsi    T    C        0      0        2 
  28  chr28_26355940     AKia    T    C        0      0        2 
  28  chr28_26355940     AOna    T    C        0      0        2 
  28  chr28_26355940     ASom    T    C        0      0        2 
  28  chr28_26355940     HCab    T    C        0      0        2 
  28  chr28_26355940     HPrz    T    C        0      0        2 
  28  chr28_26355940     ZBoe    T    C        1      2        2 
  28  chr28_26355940     ZGre    T    C        0      0        2 
  28  chr28_26355940     ZHar    T    C        0      0        2 
  28  chr28_26355940   Sample    T    C        0      0        2 
  28  chr28_26359130     AAsi    A    G        0      0        2 
  28  chr28_26359130     AKia    A    G        0      0        2 
  28  chr28_26359130     AOna    A    G        0      0        2 
  28  chr28_26359130     ASom    A    G        0      0        2 
  28  chr28_26359130     HCab    A    G        0      0        2 
  28  chr28_26359130     HPrz    A    G        0      0        2 
  28  chr28_26359130     ZBoe    A    G      0.5      1        2 
  28  chr28_26359130     ZGre    A    G        0      0        2 
  28  chr28_26359130     ZHar    A    G        0      0        2 
  28  chr28_26359130   Sample    A    G        0      0        2 
  28  chr28_26359171     AAsi    T    A        1      2        2 
  28  chr28_26359171     AKia    T    A        0      0        2 
  28  chr28_26359171     AOna    T    A        0      0        2 
  28  chr28_26359171     ASom    T    A        1      2        2 
  28  chr28_26359171     HCab    T    A        0      0        2 
  28  chr28_26359171     HPrz    T    A        0      0        2 
  28  chr28_26359171     ZBoe    T    A        0      0        2 
  28  chr28_26359171     ZGre    T    A        0      0        2 
  28  chr28_26359171     ZHar    T    A        0      0        2 
  28  chr28_26359171   Sample    T    A        0      0        2 
  28  chr28_26362819     AAsi    C    T        0      0        2 
  28  chr28_26362819     AKia    C    T      0.5      1        2 
  28  chr28_26362819     AOna    C    T        0      0        2 
  28  chr28_26362819     ASom    C    T        0      0        2 
  28  chr28_26362819     HCab    C    T        0      0        2 
  28  chr28_26362819     HPrz    C    T        0      0        2 
  28  chr28_26362819     ZBoe    C    T        0      0        2 
  28  chr28_26362819     ZGre    C    T        0      0        2 
  28  chr28_26362819     ZHar    C    T        0      0        2 
  28  chr28_26362819   Sample    C    T        0      0        2 
  28  chr28_26375525     AAsi    T    A        0      0        2 
  28  chr28_26375525     AKia    T    A        0      0        2 
  28  chr28_26375525     AOna    T    A        0      0        2 
  28  chr28_26375525     ASom    T    A        0      0        2 
  28  chr28_26375525     HCab    T    A        1      2        2 
  28  chr28_26375525     HPrz    T    A        1      2        2 
  28  chr28_26375525     ZBoe    T    A        0      0        2 
  28  chr28_26375525     ZGre    T    A        0      0        2 
  28  chr28_26375525     ZHar    T    A        0      0        2 
  28  chr28_26375525   Sample    T    A        1      2        2 
  28  chr28_26385476     AAsi    C    T        0      0        2 
  28  chr28_26385476     AKia    C    T        0      0        2 
  28  chr28_26385476     AOna    C    T        0      0        2 
  28  chr28_26385476     ASom    C    T        0      0        2 
  28  chr28_26385476     HCab    C    T        0      0        2 
  28  chr28_26385476     HPrz    C    T        0      0        2 
  28  chr28_26385476     ZBoe    C    T        0      0        2 
  28  chr28_26385476     ZGre    C    T        0      0        2 
  28  chr28_26385476     ZHar    C    T      0.5      1        2 
  28  chr28_26385476   Sample    C    T        0      0        2 
  28  chr28_26385634     AAsi    T    C        0      0        2 
  28  chr28_26385634     AKia    T    C        0      0        2 
  28  chr28_26385634     AOna    T    C        0      0        2 
  28  chr28_26385634     ASom    T    C        0      0        2 
  28  chr28_26385634     HCab    T    C        0      0        2 
  28  chr28_26385634     HPrz    T    C        0      0        2 
  28  chr28_26385634     ZBoe    T    C      0.5      1        2 
  28  chr28_26385634     ZGre    T    C        0      0        2 
  28  chr28_26385634     ZHar    T    C        0      0        2 
  28  chr28_26385634   Sample    T    C        0      0        2 
  28  chr28_26386396     AAsi    T    C        0      0        2 
  28  chr28_26386396     AKia    T    C        0      0        2 
  28  chr28_26386396     AOna    T    C        0      0        2 
  28  chr28_26386396     ASom    T    C        0      0        2 
  28  chr28_26386396     HCab    T    C        1      2        2 
  28  chr28_26386396     HPrz    T    C        1      2        2 
  28  chr28_26386396     ZBoe    T    C        0      0        2 
  28  chr28_26386396     ZGre    T    C        0      0        2 
  28  chr28_26386396     ZHar    T    C        0      0        2 
  28  chr28_26386396   Sample    T    C        1      2        2 
  28  chr28_26388966     AAsi    T    C        0      0        2 
  28  chr28_26388966     AKia    T    C        0      0        2 
  28  chr28_26388966     AOna    T    C        0      0        2 
  28  chr28_26388966     ASom    T    C        0      0        2 
  28  chr28_26388966     HCab    T    C        0      0        2 
  28  chr28_26388966     HPrz    T    C        0      0        2 
  28  chr28_26388966     ZBoe    T    C        0      0        2 
  28  chr28_26388966     ZGre    T    C        1      2        2 
  28  chr28_26388966     ZHar    T    C        0      0        2 
  28  chr28_26388966   Sample    T    C        0      0        2 
  28  chr28_26389397     AAsi    C    G        0      0        2 
  28  chr28_26389397     AKia    C    G        1      2        2 
  28  chr28_26389397     AOna    C    G        1      2        2 
  28  chr28_26389397     ASom    C    G        0      0        2 
  28  chr28_26389397     HCab    C    G        0      0        2 
  28  chr28_26389397     HPrz    C    G        0      0        2 
  28  chr28_26389397     ZBoe    C    G        0      0        2 
  28  chr28_26389397     ZGre    C    G        0      0        2 
  28  chr28_26389397     ZHar    C    G        0      0        2 
  28  chr28_26389397   Sample    C    G        0      0        2 
  28  chr28_26393129     AAsi    T    A        0      0        2 
  28  chr28_26393129     AKia    T    A        0      0        2 
  28  chr28_26393129     AOna    T    A        0      0        2 
  28  chr28_26393129     ASom    T    A        0      0        2 
  28  chr28_26393129     HCab    T    A        1      2        2 
  28  chr28_26393129     HPrz    T    A        1      2        2 
  28  chr28_26393129     ZBoe    T    A        0      0        2 
  28  chr28_26393129     ZGre    T    A        0      0        2 
  28  chr28_26393129     ZHar    T    A        0      0        2 
  28  chr28_26393129   Sample    T    A        1      2        2 
  28  chr28_26396499     AAsi    T    C        0      0        2 
  28  chr28_26396499     AKia    T    C      0.5      1        2 
  28  chr28_26396499     AOna    T    C        0      0        2 
  28  chr28_26396499     ASom    T    C        0      0        2 
  28  chr28_26396499     HCab    T    C        0      0        2 
  28  chr28_26396499     HPrz    T    C        0      0        2 
  28  chr28_26396499     ZBoe    T    C        0      0        2 
  28  chr28_26396499     ZGre    T    C        0      0        2 
  28  chr28_26396499     ZHar    T    C        0      0        2 
  28  chr28_26396499   Sample    T    C        0      0        2 
  28  chr28_26397013     AAsi    G    A        0      0        2 
  28  chr28_26397013     AKia    G    A      0.5      1        2 
  28  chr28_26397013     AOna    G    A        0      0        2 
  28  chr28_26397013     ASom    G    A        0      0        2 
  28  chr28_26397013     HCab    G    A        0      0        2 
  28  chr28_26397013     HPrz    G    A        0      0        2 
  28  chr28_26397013     ZBoe    G    A        0      0        2 
  28  chr28_26397013     ZGre    G    A        0      0        2 
  28  chr28_26397013     ZHar    G    A        0      0        2 
  28  chr28_26397013   Sample    G    A        0      0        2 
  28  chr28_26404199     AAsi    C    T        0      0        2 
  28  chr28_26404199     AKia    C    T      0.5      1        2 
  28  chr28_26404199     AOna    C    T        1      2        2 
  28  chr28_26404199     ASom    C    T        0      0        2 
  28  chr28_26404199     HCab    C    T        0      0        2 
  28  chr28_26404199     HPrz    C    T        0      0        2 
  28  chr28_26404199     ZBoe    C    T        1      2        2 
  28  chr28_26404199     ZGre    C    T        1      2        2 
  28  chr28_26404199     ZHar    C    T        1      2        2 
  28  chr28_26404199   Sample    C    T        0      0        2 
  28  chr28_26407820     AAsi    T    C        0      0        2 
  28  chr28_26407820     AKia    T    C      0.5      1        2 
  28  chr28_26407820     AOna    T    C        0      0        2 
  28  chr28_26407820     ASom    T    C        0      0        2 
  28  chr28_26407820     HCab    T    C        0      0        2 
  28  chr28_26407820     HPrz    T    C        0      0        2 
  28  chr28_26407820     ZBoe    T    C        0      0        2 
  28  chr28_26407820     ZGre    T    C        0      0        2 
  28  chr28_26407820     ZHar    T    C        0      0        2 
  28  chr28_26407820   Sample    T    C        0      0        2 
  28  chr28_26409521     AAsi    A    G        0      0        2 
  28  chr28_26409521     AKia    A    G      0.5      1        2 
  28  chr28_26409521     AOna    A    G        0      0        2 
  28  chr28_26409521     ASom    A    G        0      0        2 
  28  chr28_26409521     HCab    A    G        0      0        2 
  28  chr28_26409521     HPrz    A    G        0      0        2 
  28  chr28_26409521     ZBoe    A    G        0      0        2 
  28  chr28_26409521     ZGre    A    G        0      0        2 
  28  chr28_26409521     ZHar    A    G        0      0        2 
  28  chr28_26409521   Sample    A    G        0      0        2 
  28  chr28_26432174     AAsi    A    G        0      0        2 
  28  chr28_26432174     AKia    A    G        0      0        2 
  28  chr28_26432174     AOna    A    G        0      0        2 
  28  chr28_26432174     ASom    A    G        0      0        2 
  28  chr28_26432174     HCab    A    G        1      2        2 
  28  chr28_26432174     HPrz    A    G        1      2        2 
  28  chr28_26432174     ZBoe    A    G        0      0        2 
  28  chr28_26432174     ZGre    A    G        0      0        2 
  28  chr28_26432174     ZHar    A    G        0      0        2 
  28  chr28_26432174   Sample    A    G        1      2        2 
  28  chr28_26438245     AAsi    G    T        0      0        2 
  28  chr28_26438245     AKia    G    T        0      0        2 
  28  chr28_26438245     AOna    G    T        0      0        2 
  28  chr28_26438245     ASom    G    T        0      0        2 
  28  chr28_26438245     HCab    G    T        1      2        2 
  28  chr28_26438245     HPrz    G    T        1      2        2 
  28  chr28_26438245     ZBoe    G    T        0      0        2 
  28  chr28_26438245     ZGre    G    T        0      0        2 
  28  chr28_26438245     ZHar    G    T        0      0        2 
  28  chr28_26438245   Sample    G    T        1      2        2 
  28  chr28_26438327     AAsi    T    C        0      0        2 
  28  chr28_26438327     AKia    T    C        0      0        2 
  28  chr28_26438327     AOna    T    C        0      0        2 
  28  chr28_26438327     ASom    T    C      0.5      1        2 
  28  chr28_26438327     HCab    T    C        0      0        2 
  28  chr28_26438327     HPrz    T    C        0      0        2 
  28  chr28_26438327     ZBoe    T    C        0      0        2 
  28  chr28_26438327     ZGre    T    C        0      0        2 
  28  chr28_26438327     ZHar    T    C        0      0        2 
  28  chr28_26438327   Sample    T    C        0      0        2 
  28  chr28_26439794     AAsi    C    A        0      0        2 
  28  chr28_26439794     AKia    C    A        1      2        2 
  28  chr28_26439794     AOna    C    A        1      2        2 
  28  chr28_26439794     ASom    C    A        0      0        2 
  28  chr28_26439794     HCab    C    A        0      0        2 
  28  chr28_26439794     HPrz    C    A        0      0        2 
  28  chr28_26439794     ZBoe    C    A        0      0        2 
  28  chr28_26439794     ZGre    C    A        0      0        2 
  28  chr28_26439794     ZHar    C    A        0      0        2 
  28  chr28_26439794   Sample    C    A        0      0        2 
  28  chr28_26451013     AAsi    A    G        0      0        2 
  28  chr28_26451013     AKia    A    G        0      0        2 
  28  chr28_26451013     AOna    A    G        0      0        2 
  28  chr28_26451013     ASom    A    G        0      0        2 
  28  chr28_26451013     HCab    A    G        0      0        2 
  28  chr28_26451013     HPrz    A    G        0      0        2 
  28  chr28_26451013     ZBoe    A    G        0      0        2 
  28  chr28_26451013     ZGre    A    G        1      2        2 
  28  chr28_26451013     ZHar    A    G        0      0        2 
  28  chr28_26451013   Sample    A    G        0      0        2 
  28  chr28_26452920     AAsi    C    A        0      0        2 
  28  chr28_26452920     AKia    C    A        0      0        2 
  28  chr28_26452920     AOna    C    A        0      0        2 
  28  chr28_26452920     ASom    C    A        0      0        2 
  28  chr28_26452920     HCab    C    A        0      0        2 
  28  chr28_26452920     HPrz    C    A        0      0        2 
  28  chr28_26452920     ZBoe    C    A        1      2        2 
  28  chr28_26452920     ZGre    C    A        1      2        2 
  28  chr28_26452920     ZHar    C    A        0      0        2 
  28  chr28_26452920   Sample    C    A        0      0        2 
  28  chr28_26459381     AAsi    C    T        0      0        2 
  28  chr28_26459381     AKia    C    T        0      0        2 
  28  chr28_26459381     AOna    C    T        0      0        2 
  28  chr28_26459381     ASom    C    T        0      0        2 
  28  chr28_26459381     HCab    C    T        1      2        2 
  28  chr28_26459381     HPrz    C    T        1      2        2 
  28  chr28_26459381     ZBoe    C    T        0      0        2 
  28  chr28_26459381     ZGre    C    T        0      0        2 
  28  chr28_26459381     ZHar    C    T        0      0        2 
  28  chr28_26459381   Sample    C    T        1      2        2 
  28  chr28_26470916     AAsi    C    T        0      0        2 
  28  chr28_26470916     AKia    C    T        0      0        2 
  28  chr28_26470916     AOna    C    T        0      0        2 
  28  chr28_26470916     ASom    C    T        0      0        2 
  28  chr28_26470916     HCab    C    T      0.5      1        2 
  28  chr28_26470916     HPrz    C    T        0      0        2 
  28  chr28_26470916     ZBoe    C    T        0      0        2 
  28  chr28_26470916     ZGre    C    T        0      0        2 
  28  chr28_26470916     ZHar    C    T        0      0        2 
  28  chr28_26470916   Sample    C    T        0      0        2 
  28  chr28_26472396     AAsi    C    T        0      0        2 
  28  chr28_26472396     AKia    C    T        0      0        2 
  28  chr28_26472396     AOna    C    T        0      0        2 
  28  chr28_26472396     ASom    C    T        0      0        2 
  28  chr28_26472396     HCab    C    T        1      2        2 
  28  chr28_26472396     HPrz    C    T        1      2        2 
  28  chr28_26472396     ZBoe    C    T        0      0        2 
  28  chr28_26472396     ZGre    C    T        0      0        2 
  28  chr28_26472396     ZHar    C    T        0      0        2 
  28  chr28_26472396   Sample    C    T        1      2        2 
  28  chr28_26473165     AAsi    A    G        0      0        2 
  28  chr28_26473165     AKia    A    G        0      0        2 
  28  chr28_26473165     AOna    A    G        0      0        2 
  28  chr28_26473165     ASom    A    G        0      0        2 
  28  chr28_26473165     HCab    A    G        0      0        2 
  28  chr28_26473165     HPrz    A    G        0      0        2 
  28  chr28_26473165     ZBoe    A    G      0.5      1        2 
  28  chr28_26473165     ZGre    A    G        0      0        2 
  28  chr28_26473165     ZHar    A    G        0      0        2 
  28  chr28_26473165   Sample    A    G        0      0        2 
  28  chr28_26479771     AAsi    T    C        0      0        2 
  28  chr28_26479771     AKia    T    C        0      0        2 
  28  chr28_26479771     AOna    T    C        0      0        2 
  28  chr28_26479771     ASom    T    C        0      0        2 
  28  chr28_26479771     HCab    T    C        0      0        2 
  28  chr28_26479771     HPrz    T    C        0      0        2 
  28  chr28_26479771     ZBoe    T    C        0      0        2 
  28  chr28_26479771     ZGre    T    C        1      2        2 
  28  chr28_26479771     ZHar    T    C        0      0        2 
  28  chr28_26479771   Sample    T    C        0      0        2 
  28  chr28_26480071     AAsi    G    C        1      2        2 
  28  chr28_26480071     AKia    G    C        0      0        2 
  28  chr28_26480071     AOna    G    C        0      0        2 
  28  chr28_26480071     ASom    G    C        1      2        2 
  28  chr28_26480071     HCab    G    C        0      0        2 
  28  chr28_26480071     HPrz    G    C        0      0        2 
  28  chr28_26480071     ZBoe    G    C        0      0        2 
  28  chr28_26480071     ZGre    G    C        0      0        2 
  28  chr28_26480071     ZHar    G    C        0      0        2 
  28  chr28_26480071   Sample    G    C        0      0        2 
  28  chr28_26491059     AAsi    A    G        0      0        2 
  28  chr28_26491059     AKia    A    G        0      0        2 
  28  chr28_26491059     AOna    A    G        0      0        2 
  28  chr28_26491059     ASom    A    G        0      0        2 
  28  chr28_26491059     HCab    A    G        0      0        2 
  28  chr28_26491059     HPrz    A    G        0      0        2 
  28  chr28_26491059     ZBoe    A    G        1      2        2 
  28  chr28_26491059     ZGre    A    G        0      0        2 
  28  chr28_26491059     ZHar    A    G        0      0        2 
  28  chr28_26491059   Sample    A    G        0      0        2 
  28  chr28_26491395     AAsi    C    G      0.5      1        2 
  28  chr28_26491395     AKia    C    G        0      0        2 
  28  chr28_26491395     AOna    C    G        0      0        2 
  28  chr28_26491395     ASom    C    G        0      0        2 
  28  chr28_26491395     HCab    C    G        0      0        2 
  28  chr28_26491395     HPrz    C    G        0      0        2 
  28  chr28_26491395     ZBoe    C    G        0      0        2 
  28  chr28_26491395     ZGre    C    G        0      0        2 
  28  chr28_26491395     ZHar    C    G        0      0        2 
  28  chr28_26491395   Sample    C    G        0      0        2 
  28  chr28_26493964     AAsi    T    C        0      0        2 
  28  chr28_26493964     AKia    T    C        0      0        2 
  28  chr28_26493964     AOna    T    C        0      0        2 
  28  chr28_26493964     ASom    T    C        0      0        2 
  28  chr28_26493964     HCab    T    C        1      2        2 
  28  chr28_26493964     HPrz    T    C        1      2        2 
  28  chr28_26493964     ZBoe    T    C        0      0        2 
  28  chr28_26493964     ZGre    T    C        0      0        2 
  28  chr28_26493964     ZHar    T    C        0      0        2 
  28  chr28_26493964   Sample    T    C        1      2        2 
  28  chr28_26494694     AAsi    T    C        0      0        2 
  28  chr28_26494694     AKia    T    C        0      0        2 
  28  chr28_26494694     AOna    T    C        0      0        2 
  28  chr28_26494694     ASom    T    C        0      0        2 
  28  chr28_26494694     HCab    T    C        0      0        2 
  28  chr28_26494694     HPrz    T    C      0.5      1        2 
  28  chr28_26494694     ZBoe    T    C        0      0        2 
  28  chr28_26494694     ZGre    T    C        0      0        2 
  28  chr28_26494694     ZHar    T    C        0      0        2 
  28  chr28_26494694   Sample    T    C        0      0        2 
  28  chr28_26495058     AAsi    G    C        0      0        2 
  28  chr28_26495058     AKia    G    C        0      0        2 
  28  chr28_26495058     AOna    G    C        0      0        2 
  28  chr28_26495058     ASom    G    C        0      0        2 
  28  chr28_26495058     HCab    G    C        0      0        2 
  28  chr28_26495058     HPrz    G    C      0.5      1        2 
  28  chr28_26495058     ZBoe    G    C        0      0        2 
  28  chr28_26495058     ZGre    G    C        0      0        2 
  28  chr28_26495058     ZHar    G    C        0      0        2 
  28  chr28_26495058   Sample    G    C        0      0        2 
  28  chr28_26498187     AAsi    G    C        0      0        2 
  28  chr28_26498187     AKia    G    C        0      0        2 
  28  chr28_26498187     AOna    G    C        0      0        2 
  28  chr28_26498187     ASom    G    C        0      0        2 
  28  chr28_26498187     HCab    G    C        1      2        2 
  28  chr28_26498187     HPrz    G    C        0      0        2 
  28  chr28_26498187     ZBoe    G    C        0      0        2 
  28  chr28_26498187     ZGre    G    C        0      0        2 
  28  chr28_26498187     ZHar    G    C        0      0        2 
  28  chr28_26498187   Sample    G    C        1      2        2 
  28  chr28_26498911     AAsi    A    T        0      0        2 
  28  chr28_26498911     AKia    A    T        0      0        2 
  28  chr28_26498911     AOna    A    T        0      0        2 
  28  chr28_26498911     ASom    A    T        0      0        2 
  28  chr28_26498911     HCab    A    T        0      0        2 
  28  chr28_26498911     HPrz    A    T        0      0        2 
  28  chr28_26498911     ZBoe    A    T        0      0        2 
  28  chr28_26498911     ZGre    A    T        1      2        2 
  28  chr28_26498911     ZHar    A    T        0      0        2 
  28  chr28_26498911   Sample    A    T        0      0        2 
  28  chr28_26499328     AAsi    T    G        0      0        2 
  28  chr28_26499328     AKia    T    G        0      0        2 
  28  chr28_26499328     AOna    T    G        0      0        2 
  28  chr28_26499328     ASom    T    G        0      0        2 
  28  chr28_26499328     HCab    T    G        1      2        2 
  28  chr28_26499328     HPrz    T    G        1      2        2 
  28  chr28_26499328     ZBoe    T    G        0      0        2 
  28  chr28_26499328     ZGre    T    G        0      0        2 
  28  chr28_26499328     ZHar    T    G        0      0        2 
  28  chr28_26499328   Sample    T    G        1      2        2 
  28  chr28_26506359     AAsi    A    C        0      0        2 
  28  chr28_26506359     AKia    A    C        0      0        2 
  28  chr28_26506359     AOna    A    C        0      0        2 
  28  chr28_26506359     ASom    A    C        0      0        2 
  28  chr28_26506359     HCab    A    C        0      0        2 
  28  chr28_26506359     HPrz    A    C        0      0        2 
  28  chr28_26506359     ZBoe    A    C        0      0        2 
  28  chr28_26506359     ZGre    A    C      0.5      1        2 
  28  chr28_26506359     ZHar    A    C        0      0        2 
  28  chr28_26506359   Sample    A    C        0      0        2 
  28  chr28_26515997     AAsi    C    G        0      0        2 
  28  chr28_26515997     AKia    C    G        0      0        2 
  28  chr28_26515997     AOna    C    G        1      2        2 
  28  chr28_26515997     ASom    C    G        0      0        2 
  28  chr28_26515997     HCab    C    G        0      0        2 
  28  chr28_26515997     HPrz    C    G        0      0        2 
  28  chr28_26515997     ZBoe    C    G        0      0        2 
  28  chr28_26515997     ZGre    C    G        0      0        2 
  28  chr28_26515997     ZHar    C    G        0      0        2 
  28  chr28_26515997   Sample    C    G        0      0        2 
  28  chr28_26518320     AAsi    G    A        0      0        2 
  28  chr28_26518320     AKia    G    A        0      0        2 
  28  chr28_26518320     AOna    G    A        0      0        2 
  28  chr28_26518320     ASom    G    A      0.5      1        2 
  28  chr28_26518320     HCab    G    A        0      0        2 
  28  chr28_26518320     HPrz    G    A        0      0        2 
  28  chr28_26518320     ZBoe    G    A        0      0        2 
  28  chr28_26518320     ZGre    G    A        0      0        2 
  28  chr28_26518320     ZHar    G    A        0      0        2 
  28  chr28_26518320   Sample    G    A        0      0        2 
  28  chr28_26518490     AAsi    A    G        0      0        2 
  28  chr28_26518490     AKia    A    G        0      0        2 
  28  chr28_26518490     AOna    A    G        0      0        2 
  28  chr28_26518490     ASom    A    G        0      0        2 
  28  chr28_26518490     HCab    A    G        1      2        2 
  28  chr28_26518490     HPrz    A    G        1      2        2 
  28  chr28_26518490     ZBoe    A    G        0      0        2 
  28  chr28_26518490     ZGre    A    G        0      0        2 
  28  chr28_26518490     ZHar    A    G        0      0        2 
  28  chr28_26518490   Sample    A    G        1      2        2 
  28  chr28_26520310     AAsi    G    A        0      0        2 
  28  chr28_26520310     AKia    G    A        0      0        2 
  28  chr28_26520310     AOna    G    A        0      0        2 
  28  chr28_26520310     ASom    G    A        0      0        2 
  28  chr28_26520310     HCab    G    A        1      2        2 
  28  chr28_26520310     HPrz    G    A        1      2        2 
  28  chr28_26520310     ZBoe    G    A        0      0        2 
  28  chr28_26520310     ZGre    G    A        0      0        2 
  28  chr28_26520310     ZHar    G    A        0      0        2 
  28  chr28_26520310   Sample    G    A        1      2        2 
  28  chr28_26521371     AAsi    G    C        0      0        2 
  28  chr28_26521371     AKia    G    C        0      0        2 
  28  chr28_26521371     AOna    G    C        0      0        2 
  28  chr28_26521371     ASom    G    C        0      0        2 
  28  chr28_26521371     HCab    G    C        1      2        2 
  28  chr28_26521371     HPrz    G    C        1      2        2 
  28  chr28_26521371     ZBoe    G    C        0      0        2 
  28  chr28_26521371     ZGre    G    C        0      0        2 
  28  chr28_26521371     ZHar    G    C        0      0        2 
  28  chr28_26521371   Sample    G    C        1      2        2 
  28  chr28_26534837     AAsi    A    T        0      0        2 
  28  chr28_26534837     AKia    A    T        0      0        2 
  28  chr28_26534837     AOna    A    T        0      0        2 
  28  chr28_26534837     ASom    A    T        0      0        2 
  28  chr28_26534837     HCab    A    T        1      2        2 
  28  chr28_26534837     HPrz    A    T        0      0        2 
  28  chr28_26534837     ZBoe    A    T        0      0        2 
  28  chr28_26534837     ZGre    A    T        0      0        2 
  28  chr28_26534837     ZHar    A    T        0      0        2 
  28  chr28_26534837   Sample    A    T        0      0        2 
  28  chr28_26535396     AAsi    C    T        0      0        2 
  28  chr28_26535396     AKia    C    T        0      0        2 
  28  chr28_26535396     AOna    C    T        0      0        2 
  28  chr28_26535396     ASom    C    T        0      0        2 
  28  chr28_26535396     HCab    C    T        1      2        2 
  28  chr28_26535396     HPrz    C    T        1      2        2 
  28  chr28_26535396     ZBoe    C    T        0      0        2 
  28  chr28_26535396     ZGre    C    T        0      0        2 
  28  chr28_26535396     ZHar    C    T        0      0        2 
  28  chr28_26535396   Sample    C    T        1      2        2 
  28  chr28_26535438     AAsi    C    G        0      0        2 
  28  chr28_26535438     AKia    C    G        0      0        2 
  28  chr28_26535438     AOna    C    G        0      0        2 
  28  chr28_26535438     ASom    C    G        0      0        2 
  28  chr28_26535438     HCab    C    G        1      2        2 
  28  chr28_26535438     HPrz    C    G        1      2        2 
  28  chr28_26535438     ZBoe    C    G        0      0        2 
  28  chr28_26535438     ZGre    C    G        0      0        2 
  28  chr28_26535438     ZHar    C    G        0      0        2 
  28  chr28_26535438   Sample    C    G        1      2        2 
  28  chr28_26545786     AAsi    T    G        0      0        2 
  28  chr28_26545786     AKia    T    G        0      0        2 
  28  chr28_26545786     AOna    T    G        0      0        2 
  28  chr28_26545786     ASom    T    G        0      0        2 
  28  chr28_26545786     HCab    T    G        0      0        2 
  28  chr28_26545786     HPrz    T    G        0      0        2 
  28  chr28_26545786     ZBoe    T    G        1      2        2 
  28  chr28_26545786     ZGre    T    G        1      2        2 
  28  chr28_26545786     ZHar    T    G        0      0        2 
  28  chr28_26545786   Sample    T    G        0      0        2 
  28  chr28_26547547     AAsi    G    A        0      0        2 
  28  chr28_26547547     AKia    G    A        0      0        2 
  28  chr28_26547547     AOna    G    A        0      0        2 
  28  chr28_26547547     ASom    G    A        0      0        2 
  28  chr28_26547547     HCab    G    A        0      0        2 
  28  chr28_26547547     HPrz    G    A        0      0        2 
  28  chr28_26547547     ZBoe    G    A        0      0        2 
  28  chr28_26547547     ZGre    G    A      0.5      1        2 
  28  chr28_26547547     ZHar    G    A        0      0        2 
  28  chr28_26547547   Sample    G    A        0      0        2 
  28  chr28_26560915     AAsi    A    G        0      0        2 
  28  chr28_26560915     AKia    A    G      0.5      1        2 
  28  chr28_26560915     AOna    A    G        0      0        2 
  28  chr28_26560915     ASom    A    G        0      0        2 
  28  chr28_26560915     HCab    A    G        0      0        2 
  28  chr28_26560915     HPrz    A    G        0      0        2 
  28  chr28_26560915     ZBoe    A    G        0      0        2 
  28  chr28_26560915     ZGre    A    G        0      0        2 
  28  chr28_26560915     ZHar    A    G        0      0        2 
  28  chr28_26560915   Sample    A    G        0      0        2 
  28  chr28_26563677     AAsi    A    G        0      0        2 
  28  chr28_26563677     AKia    A    G        0      0        2 
  28  chr28_26563677     AOna    A    G        0      0        2 
  28  chr28_26563677     ASom    A    G        0      0        2 
  28  chr28_26563677     HCab    A    G        0      0        2 
  28  chr28_26563677     HPrz    A    G        0      0        2 
  28  chr28_26563677     ZBoe    A    G        0      0        2 
  28  chr28_26563677     ZGre    A    G        1      2        2 
  28  chr28_26563677     ZHar    A    G        0      0        2 
  28  chr28_26563677   Sample    A    G        0      0        2 
  28  chr28_26564487     AAsi    A    G        0      0        2 
  28  chr28_26564487     AKia    A    G        0      0        2 
  28  chr28_26564487     AOna    A    G        0      0        2 
  28  chr28_26564487     ASom    A    G        0      0        2 
  28  chr28_26564487     HCab    A    G        0      0        2 
  28  chr28_26564487     HPrz    A    G        0      0        2 
  28  chr28_26564487     ZBoe    A    G        0      0        2 
  28  chr28_26564487     ZGre    A    G        0      0        2 
  28  chr28_26564487     ZHar    A    G        1      2        2 
  28  chr28_26564487   Sample    A    G        0      0        2 
  28  chr28_26566680     AAsi    A    G        0      0        2 
  28  chr28_26566680     AKia    A    G        0      0        2 
  28  chr28_26566680     AOna    A    G        1      2        2 
  28  chr28_26566680     ASom    A    G        0      0        2 
  28  chr28_26566680     HCab    A    G        0      0        2 
  28  chr28_26566680     HPrz    A    G        0      0        2 
  28  chr28_26566680     ZBoe    A    G        0      0        2 
  28  chr28_26566680     ZGre    A    G        0      0        2 
  28  chr28_26566680     ZHar    A    G        0      0        2 
  28  chr28_26566680   Sample    A    G        0      0        2 
  28  chr28_26568260     AAsi    G    C        0      0        2 
  28  chr28_26568260     AKia    G    C        0      0        2 
  28  chr28_26568260     AOna    G    C        0      0        2 
  28  chr28_26568260     ASom    G    C        0      0        2 
  28  chr28_26568260     HCab    G    C        1      2        2 
  28  chr28_26568260     HPrz    G    C        1      2        2 
  28  chr28_26568260     ZBoe    G    C        0      0        2 
  28  chr28_26568260     ZGre    G    C        0      0        2 
  28  chr28_26568260     ZHar    G    C        0      0        2 
  28  chr28_26568260   Sample    G    C        1      2        2 
  28  chr28_26571784     AAsi    A    G        0      0        2 
  28  chr28_26571784     AKia    A    G        0      0        2 
  28  chr28_26571784     AOna    A    G        0      0        2 
  28  chr28_26571784     ASom    A    G        0      0        2 
  28  chr28_26571784     HCab    A    G        1      2        2 
  28  chr28_26571784     HPrz    A    G        1      2        2 
  28  chr28_26571784     ZBoe    A    G        0      0        2 
  28  chr28_26571784     ZGre    A    G        1      2        2 
  28  chr28_26571784     ZHar    A    G        0      0        2 
  28  chr28_26571784   Sample    A    G        1      2        2 
  28  chr28_26577446     AAsi    C    T        0      0        2 
  28  chr28_26577446     AKia    C    T        1      2        2 
  28  chr28_26577446     AOna    C    T        1      2        2 
  28  chr28_26577446     ASom    C    T        0      0        2 
  28  chr28_26577446     HCab    C    T        0      0        2 
  28  chr28_26577446     HPrz    C    T        0      0        2 
  28  chr28_26577446     ZBoe    C    T        0      0        2 
  28  chr28_26577446     ZGre    C    T        0      0        2 
  28  chr28_26577446     ZHar    C    T        0      0        2 
  28  chr28_26577446   Sample    C    T        0      0        2 
  28  chr28_26578796     AAsi    A    G        0      0        2 
  28  chr28_26578796     AKia    A    G        0      0        2 
  28  chr28_26578796     AOna    A    G        0      0        2 
  28  chr28_26578796     ASom    A    G        0      0        2 
  28  chr28_26578796     HCab    A    G        1      2        2 
  28  chr28_26578796     HPrz    A    G        1      2        2 
  28  chr28_26578796     ZBoe    A    G        0      0        2 
  28  chr28_26578796     ZGre    A    G        0      0        2 
  28  chr28_26578796     ZHar    A    G        0      0        2 
  28  chr28_26578796   Sample    A    G        1      2        2 
  28  chr28_26580225     AAsi    C    T        0      0        2 
  28  chr28_26580225     AKia    C    T        0      0        2 
  28  chr28_26580225     AOna    C    T        0      0        2 
  28  chr28_26580225     ASom    C    T        0      0        2 
  28  chr28_26580225     HCab    C    T        1      2        2 
  28  chr28_26580225     HPrz    C    T        1      2        2 
  28  chr28_26580225     ZBoe    C    T        0      0        2 
  28  chr28_26580225     ZGre    C    T        0      0        2 
  28  chr28_26580225     ZHar    C    T        0      0        2 
  28  chr28_26580225   Sample    C    T        1      2        2 
  28  chr28_26580226     AAsi    A    G        0      0        2 
  28  chr28_26580226     AKia    A    G        0      0        2 
  28  chr28_26580226     AOna    A    G        0      0        2 
  28  chr28_26580226     ASom    A    G        0      0        2 
  28  chr28_26580226     HCab    A    G        1      2        2 
  28  chr28_26580226     HPrz    A    G        1      2        2 
  28  chr28_26580226     ZBoe    A    G        0      0        2 
  28  chr28_26580226     ZGre    A    G        0      0        2 
  28  chr28_26580226     ZHar    A    G        0      0        2 
  28  chr28_26580226   Sample    A    G        1      2        2 
  28  chr28_26581399     AAsi    C    T        0      0        2 
  28  chr28_26581399     AKia    C    T        0      0        2 
  28  chr28_26581399     AOna    C    T        0      0        2 
  28  chr28_26581399     ASom    C    T        0      0        2 
  28  chr28_26581399     HCab    C    T        1      2        2 
  28  chr28_26581399     HPrz    C    T        1      2        2 
  28  chr28_26581399     ZBoe    C    T        0      0        2 
  28  chr28_26581399     ZGre    C    T        0      0        2 
  28  chr28_26581399     ZHar    C    T        0      0        2 
  28  chr28_26581399   Sample    C    T        1      2        2 
  28  chr28_26582068     AAsi    T    A        0      0        2 
  28  chr28_26582068     AKia    T    A        0      0        2 
  28  chr28_26582068     AOna    T    A        0      0        2 
  28  chr28_26582068     ASom    T    A        0      0        2 
  28  chr28_26582068     HCab    T    A        1      2        2 
  28  chr28_26582068     HPrz    T    A        1      2        2 
  28  chr28_26582068     ZBoe    T    A        0      0        2 
  28  chr28_26582068     ZGre    T    A        0      0        2 
  28  chr28_26582068     ZHar    T    A        0      0        2 
  28  chr28_26582068   Sample    T    A        1      2        2 
  28  chr28_26583428     AAsi    A    G        0      0        2 
  28  chr28_26583428     AKia    A    G        0      0        2 
  28  chr28_26583428     AOna    A    G        0      0        2 
  28  chr28_26583428     ASom    A    G        0      0        2 
  28  chr28_26583428     HCab    A    G        1      2        2 
  28  chr28_26583428     HPrz    A    G        1      2        2 
  28  chr28_26583428     ZBoe    A    G        0      0        2 
  28  chr28_26583428     ZGre    A    G        0      0        2 
  28  chr28_26583428     ZHar    A    G        0      0        2 
  28  chr28_26583428   Sample    A    G        1      2        2 
  28  chr28_26585143     AAsi    G    A        1      2        2 
  28  chr28_26585143     AKia    G    A        0      0        2 
  28  chr28_26585143     AOna    G    A        0      0        2 
  28  chr28_26585143     ASom    G    A        1      2        2 
  28  chr28_26585143     HCab    G    A        0      0        2 
  28  chr28_26585143     HPrz    G    A        0      0        2 
  28  chr28_26585143     ZBoe    G    A        0      0        2 
  28  chr28_26585143     ZGre    G    A        0      0        2 
  28  chr28_26585143     ZHar    G    A        0      0        2 
  28  chr28_26585143   Sample    G    A        0      0        2 
  28  chr28_26617712     AAsi    T    G      0.5      1        2 
  28  chr28_26617712     AKia    T    G        0      0        2 
  28  chr28_26617712     AOna    T    G        0      0        2 
  28  chr28_26617712     ASom    T    G        0      0        2 
  28  chr28_26617712     HCab    T    G        0      0        2 
  28  chr28_26617712     HPrz    T    G        0      0        2 
  28  chr28_26617712     ZBoe    T    G        0      0        2 
  28  chr28_26617712     ZGre    T    G        0      0        2 
  28  chr28_26617712     ZHar    T    G        0      0        2 
  28  chr28_26617712   Sample    T    G        0      0        2 
  28  chr28_26620181     AAsi    C    G        0      0        2 
  28  chr28_26620181     AKia    C    G      0.5      1        2 
  28  chr28_26620181     AOna    C    G        0      0        2 
  28  chr28_26620181     ASom    C    G        0      0        2 
  28  chr28_26620181     HCab    C    G        0      0        2 
  28  chr28_26620181     HPrz    C    G        0      0        2 
  28  chr28_26620181     ZBoe    C    G        0      0        2 
  28  chr28_26620181     ZGre    C    G        0      0        2 
  28  chr28_26620181     ZHar    C    G        0      0        2 
  28  chr28_26620181   Sample    C    G        0      0        2 
  28  chr28_26620923     AAsi    A    G        0      0        2 
  28  chr28_26620923     AKia    A    G        0      0        2 
  28  chr28_26620923     AOna    A    G        0      0        2 
  28  chr28_26620923     ASom    A    G        0      0        2 
  28  chr28_26620923     HCab    A    G        0      0        2 
  28  chr28_26620923     HPrz    A    G        0      0        2 
  28  chr28_26620923     ZBoe    A    G        0      0        2 
  28  chr28_26620923     ZGre    A    G      0.5      1        2 
  28  chr28_26620923     ZHar    A    G        0      0        2 
  28  chr28_26620923   Sample    A    G        0      0        2 
  28  chr28_26624502     AAsi    T    G        0      0        2 
  28  chr28_26624502     AKia    T    G        0      0        2 
  28  chr28_26624502     AOna    T    G        0      0        2 
  28  chr28_26624502     ASom    T    G        0      0        2 
  28  chr28_26624502     HCab    T    G        0      0        2 
  28  chr28_26624502     HPrz    T    G        0      0        2 
  28  chr28_26624502     ZBoe    T    G      0.5      1        2 
  28  chr28_26624502     ZGre    T    G        0      0        2 
  28  chr28_26624502     ZHar    T    G        0      0        2 
  28  chr28_26624502   Sample    T    G        0      0        2 
  28  chr28_26631428     AAsi    C    T        0      0        2 
  28  chr28_26631428     AKia    C    T        0      0        2 
  28  chr28_26631428     AOna    C    T        0      0        2 
  28  chr28_26631428     ASom    C    T        0      0        2 
  28  chr28_26631428     HCab    C    T        0      0        2 
  28  chr28_26631428     HPrz    C    T      0.5      1        2 
  28  chr28_26631428     ZBoe    C    T        0      0        2 
  28  chr28_26631428     ZGre    C    T        0      0        2 
  28  chr28_26631428     ZHar    C    T        0      0        2 
  28  chr28_26631428   Sample    C    T        0      0        2 
  28  chr28_26645345     AAsi    A    G        0      0        2 
  28  chr28_26645345     AKia    A    G        0      0        2 
  28  chr28_26645345     AOna    A    G        0      0        2 
  28  chr28_26645345     ASom    A    G        0      0        2 
  28  chr28_26645345     HCab    A    G        0      0        2 
  28  chr28_26645345     HPrz    A    G        0      0        2 
  28  chr28_26645345     ZBoe    A    G      0.5      1        2 
  28  chr28_26645345     ZGre    A    G        0      0        2 
  28  chr28_26645345     ZHar    A    G        1      2        2 
  28  chr28_26645345   Sample    A    G        0      0        2 
  28  chr28_26650693     AAsi    A    G        0      0        2 
  28  chr28_26650693     AKia    A    G        0      0        2 
  28  chr28_26650693     AOna    A    G        0      0        2 
  28  chr28_26650693     ASom    A    G        0      0        2 
  28  chr28_26650693     HCab    A    G        0      0        2 
  28  chr28_26650693     HPrz    A    G        0      0        2 
  28  chr28_26650693     ZBoe    A    G        1      2        2 
  28  chr28_26650693     ZGre    A    G        0      0        2 
  28  chr28_26650693     ZHar    A    G        0      0        2 
  28  chr28_26650693   Sample    A    G        0      0        2 
  28  chr28_26652672     AAsi    G    A        0      0        2 
  28  chr28_26652672     AKia    G    A        0      0        2 
  28  chr28_26652672     AOna    G    A        0      0        2 
  28  chr28_26652672     ASom    G    A        0      0        2 
  28  chr28_26652672     HCab    G    A        0      0        2 
  28  chr28_26652672     HPrz    G    A        0      0        2 
  28  chr28_26652672     ZBoe    G    A      0.5      1        2 
  28  chr28_26652672     ZGre    G    A        0      0        2 
  28  chr28_26652672     ZHar    G    A        0      0        2 
  28  chr28_26652672   Sample    G    A        0      0        2 
  28  chr28_26654901     AAsi    C    G        0      0        2 
  28  chr28_26654901     AKia    C    G        0      0        2 
  28  chr28_26654901     AOna    C    G        0      0        2 
  28  chr28_26654901     ASom    C    G        0      0        2 
  28  chr28_26654901     HCab    C    G        0      0        2 
  28  chr28_26654901     HPrz    C    G        0      0        2 
  28  chr28_26654901     ZBoe    C    G        1      2        2 
  28  chr28_26654901     ZGre    C    G        1      2        2 
  28  chr28_26654901     ZHar    C    G        1      2        2 
  28  chr28_26654901   Sample    C    G        0      0        2 
  28  chr28_26655377     AAsi    C    T        0      0        2 
  28  chr28_26655377     AKia    C    T        0      0        2 
  28  chr28_26655377     AOna    C    T        0      0        2 
  28  chr28_26655377     ASom    C    T        0      0        2 
  28  chr28_26655377     HCab    C    T        1      2        2 
  28  chr28_26655377     HPrz    C    T        1      2        2 
  28  chr28_26655377     ZBoe    C    T        0      0        2 
  28  chr28_26655377     ZGre    C    T        0      0        2 
  28  chr28_26655377     ZHar    C    T        0      0        2 
  28  chr28_26655377   Sample    C    T        1      2        2 
  28  chr28_26657429     AAsi    A    T        0      0        2 
  28  chr28_26657429     AKia    A    T        0      0        2 
  28  chr28_26657429     AOna    A    T        0      0        2 
  28  chr28_26657429     ASom    A    T        0      0        2 
  28  chr28_26657429     HCab    A    T        0      0        2 
  28  chr28_26657429     HPrz    A    T        0      0        2 
  28  chr28_26657429     ZBoe    A    T      0.5      1        2 
  28  chr28_26657429     ZGre    A    T        0      0        2 
  28  chr28_26657429     ZHar    A    T        0      0        2 
  28  chr28_26657429   Sample    A    T        0      0        2 
  28  chr28_26657465     AAsi    G    A        0      0        2 
  28  chr28_26657465     AKia    G    A        0      0        2 
  28  chr28_26657465     AOna    G    A        0      0        2 
  28  chr28_26657465     ASom    G    A        0      0        2 
  28  chr28_26657465     HCab    G    A        1      2        2 
  28  chr28_26657465     HPrz    G    A        1      2        2 
  28  chr28_26657465     ZBoe    G    A        0      0        2 
  28  chr28_26657465     ZGre    G    A        0      0        2 
  28  chr28_26657465     ZHar    G    A        0      0        2 
  28  chr28_26657465   Sample    G    A        1      2        2 
  28  chr28_26663350     AAsi    C    G        0      0        2 
  28  chr28_26663350     AKia    C    G        0      0        2 
  28  chr28_26663350     AOna    C    G        0      0        2 
  28  chr28_26663350     ASom    C    G        0      0        2 
  28  chr28_26663350     HCab    C    G        1      2        2 
  28  chr28_26663350     HPrz    C    G        1      2        2 
  28  chr28_26663350     ZBoe    C    G        0      0        2 
  28  chr28_26663350     ZGre    C    G        0      0        2 
  28  chr28_26663350     ZHar    C    G        0      0        2 
  28  chr28_26663350   Sample    C    G        1      2        2 
  28  chr28_26678885     AAsi    C    T        0      0        2 
  28  chr28_26678885     AKia    C    T        0      0        2 
  28  chr28_26678885     AOna    C    T        0      0        2 
  28  chr28_26678885     ASom    C    T        0      0        2 
  28  chr28_26678885     HCab    C    T        1      2        2 
  28  chr28_26678885     HPrz    C    T        1      2        2 
  28  chr28_26678885     ZBoe    C    T        0      0        2 
  28  chr28_26678885     ZGre    C    T        0      0        2 
  28  chr28_26678885     ZHar    C    T        0      0        2 
  28  chr28_26678885   Sample    C    T        1      2        2 
  28  chr28_26681100     AAsi    G    C        0      0        2 
  28  chr28_26681100     AKia    G    C        0      0        2 
  28  chr28_26681100     AOna    G    C        0      0        2 
  28  chr28_26681100     ASom    G    C        0      0        2 
  28  chr28_26681100     HCab    G    C        0      0        2 
  28  chr28_26681100     HPrz    G    C        0      0        2 
  28  chr28_26681100     ZBoe    G    C        0      0        2 
  28  chr28_26681100     ZGre    G    C        1      2        2 
  28  chr28_26681100     ZHar    G    C        0      0        2 
  28  chr28_26681100   Sample    G    C        0      0        2 
  28  chr28_26681263     AAsi    A    T        0      0        2 
  28  chr28_26681263     AKia    A    T        0      0        2 
  28  chr28_26681263     AOna    A    T        0      0        2 
  28  chr28_26681263     ASom    A    T        0      0        2 
  28  chr28_26681263     HCab    A    T        0      0        2 
  28  chr28_26681263     HPrz    A    T        0      0        2 
  28  chr28_26681263     ZBoe    A    T        1      2        2 
  28  chr28_26681263     ZGre    A    T        0      0        2 
  28  chr28_26681263     ZHar    A    T        0      0        2 
  28  chr28_26681263   Sample    A    T        0      0        2 
  28  chr28_26683909     AAsi    C    T        0      0        2 
  28  chr28_26683909     AKia    C    T        0      0        2 
  28  chr28_26683909     AOna    C    T        0      0        2 
  28  chr28_26683909     ASom    C    T        0      0        2 
  28  chr28_26683909     HCab    C    T        0      0        2 
  28  chr28_26683909     HPrz    C    T        0      0        2 
  28  chr28_26683909     ZBoe    C    T        0      0        2 
  28  chr28_26683909     ZGre    C    T        0      0        2 
  28  chr28_26683909     ZHar    C    T        1      2        2 
  28  chr28_26683909   Sample    C    T        0      0        2 
  28  chr28_26684492     AAsi    C    G        0      0        2 
  28  chr28_26684492     AKia    C    G        0      0        2 
  28  chr28_26684492     AOna    C    G        0      0        2 
  28  chr28_26684492     ASom    C    G        0      0        2 
  28  chr28_26684492     HCab    C    G        1      2        2 
  28  chr28_26684492     HPrz    C    G        1      2        2 
  28  chr28_26684492     ZBoe    C    G        0      0        2 
  28  chr28_26684492     ZGre    C    G        0      0        2 
  28  chr28_26684492     ZHar    C    G        0      0        2 
  28  chr28_26684492   Sample    C    G        0      0        2 
  28  chr28_26697363     AAsi    G    A        0      0        2 
  28  chr28_26697363     AKia    G    A        0      0        2 
  28  chr28_26697363     AOna    G    A        0      0        2 
  28  chr28_26697363     ASom    G    A        0      0        2 
  28  chr28_26697363     HCab    G    A        1      2        2 
  28  chr28_26697363     HPrz    G    A        1      2        2 
  28  chr28_26697363     ZBoe    G    A        0      0        2 
  28  chr28_26697363     ZGre    G    A        0      0        2 
  28  chr28_26697363     ZHar    G    A        0      0        2 
  28  chr28_26697363   Sample    G    A        1      2        2 
  28  chr28_26697481     AAsi    G    A        0      0        2 
  28  chr28_26697481     AKia    G    A        0      0        2 
  28  chr28_26697481     AOna    G    A        0      0        2 
  28  chr28_26697481     ASom    G    A        0      0        2 
  28  chr28_26697481     HCab    G    A        1      2        2 
  28  chr28_26697481     HPrz    G    A        1      2        2 
  28  chr28_26697481     ZBoe    G    A        0      0        2 
  28  chr28_26697481     ZGre    G    A        0      0        2 
  28  chr28_26697481     ZHar    G    A        0      0        2 
  28  chr28_26697481   Sample    G    A        1      2        2 
  28  chr28_26699850     AAsi    C    A        0      0        2 
  28  chr28_26699850     AKia    C    A        0      0        2 
  28  chr28_26699850     AOna    C    A        0      0        2 
  28  chr28_26699850     ASom    C    A        0      0        2 
  28  chr28_26699850     HCab    C    A        0      0        2 
  28  chr28_26699850     HPrz    C    A        0      0        2 
  28  chr28_26699850     ZBoe    C    A      0.5      1        2 
  28  chr28_26699850     ZGre    C    A        0      0        2 
  28  chr28_26699850     ZHar    C    A        0      0        2 
  28  chr28_26699850   Sample    C    A        0      0        2 
  28  chr28_26700313     AAsi    A    G        0      0        2 
  28  chr28_26700313     AKia    A    G        0      0        2 
  28  chr28_26700313     AOna    A    G        0      0        2 
  28  chr28_26700313     ASom    A    G        0      0        2 
  28  chr28_26700313     HCab    A    G        0      0        2 
  28  chr28_26700313     HPrz    A    G        0      0        2 
  28  chr28_26700313     ZBoe    A    G      0.5      1        2 
  28  chr28_26700313     ZGre    A    G        0      0        2 
  28  chr28_26700313     ZHar    A    G        0      0        2 
  28  chr28_26700313   Sample    A    G        0      0        2 
  28  chr28_26702230     AAsi    T    C        0      0        2 
  28  chr28_26702230     AKia    T    C        0      0        2 
  28  chr28_26702230     AOna    T    C        0      0        2 
  28  chr28_26702230     ASom    T    C        0      0        2 
  28  chr28_26702230     HCab    T    C        1      2        2 
  28  chr28_26702230     HPrz    T    C        1      2        2 
  28  chr28_26702230     ZBoe    T    C        0      0        2 
  28  chr28_26702230     ZGre    T    C        0      0        2 
  28  chr28_26702230     ZHar    T    C        0      0        2 
  28  chr28_26702230   Sample    T    C        1      2        2 
  28  chr28_26704210     AAsi    T    C        0      0        2 
  28  chr28_26704210     AKia    T    C        0      0        2 
  28  chr28_26704210     AOna    T    C        0      0        2 
  28  chr28_26704210     ASom    T    C        0      0        2 
  28  chr28_26704210     HCab    T    C        0      0        2 
  28  chr28_26704210     HPrz    T    C        0      0        2 
  28  chr28_26704210     ZBoe    T    C        0      0        2 
  28  chr28_26704210     ZGre    T    C        1      2        2 
  28  chr28_26704210     ZHar    T    C        0      0        2 
  28  chr28_26704210   Sample    T    C        0      0        2 
  28  chr28_26707628     AAsi    C    G        0      0        2 
  28  chr28_26707628     AKia    C    G        0      0        2 
  28  chr28_26707628     AOna    C    G        0      0        2 
  28  chr28_26707628     ASom    C    G        0      0        2 
  28  chr28_26707628     HCab    C    G        1      2        2 
  28  chr28_26707628     HPrz    C    G        1      2        2 
  28  chr28_26707628     ZBoe    C    G        0      0        2 
  28  chr28_26707628     ZGre    C    G        0      0        2 
  28  chr28_26707628     ZHar    C    G        0      0        2 
  28  chr28_26707628   Sample    C    G        1      2        2 
  28  chr28_26710079     AAsi    A    G        0      0        2 
  28  chr28_26710079     AKia    A    G        0      0        2 
  28  chr28_26710079     AOna    A    G        0      0        2 
  28  chr28_26710079     ASom    A    G        0      0        2 
  28  chr28_26710079     HCab    A    G        1      2        2 
  28  chr28_26710079     HPrz    A    G        1      2        2 
  28  chr28_26710079     ZBoe    A    G        0      0        2 
  28  chr28_26710079     ZGre    A    G        0      0        2 
  28  chr28_26710079     ZHar    A    G        0      0        2 
  28  chr28_26710079   Sample    A    G        1      2        2 
  28  chr28_26714170     AAsi    A    G        0      0        2 
  28  chr28_26714170     AKia    A    G      0.5      1        2 
  28  chr28_26714170     AOna    A    G        0      0        2 
  28  chr28_26714170     ASom    A    G        0      0        2 
  28  chr28_26714170     HCab    A    G        0      0        2 
  28  chr28_26714170     HPrz    A    G        0      0        2 
  28  chr28_26714170     ZBoe    A    G        0      0        2 
  28  chr28_26714170     ZGre    A    G        0      0        2 
  28  chr28_26714170     ZHar    A    G        0      0        2 
  28  chr28_26714170   Sample    A    G        0      0        2 
  28  chr28_26714982     AAsi    T    C        0      0        2 
  28  chr28_26714982     AKia    T    C        0      0        2 
  28  chr28_26714982     AOna    T    C        0      0        2 
  28  chr28_26714982     ASom    T    C        0      0        2 
  28  chr28_26714982     HCab    T    C        0      0        2 
  28  chr28_26714982     HPrz    T    C        0      0        2 
  28  chr28_26714982     ZBoe    T    C        1      2        2 
  28  chr28_26714982     ZGre    T    C        0      0        2 
  28  chr28_26714982     ZHar    T    C        0      0        2 
  28  chr28_26714982   Sample    T    C        0      0        2 
  28  chr28_26718523     AAsi    A    C        0      0        2 
  28  chr28_26718523     AKia    A    C        0      0        2 
  28  chr28_26718523     AOna    A    C        0      0        2 
  28  chr28_26718523     ASom    A    C        0      0        2 
  28  chr28_26718523     HCab    A    C        1      2        2 
  28  chr28_26718523     HPrz    A    C        1      2        2 
  28  chr28_26718523     ZBoe    A    C        0      0        2 
  28  chr28_26718523     ZGre    A    C        0      0        2 
  28  chr28_26718523     ZHar    A    C        0      0        2 
  28  chr28_26718523   Sample    A    C        0      0        2 
  28  chr28_26733963     AAsi    T    C        0      0        2 
  28  chr28_26733963     AKia    T    C        0      0        2 
  28  chr28_26733963     AOna    T    C        0      0        2 
  28  chr28_26733963     ASom    T    C        0      0        2 
  28  chr28_26733963     HCab    T    C        0      0        2 
  28  chr28_26733963     HPrz    T    C      0.5      1        2 
  28  chr28_26733963     ZBoe    T    C        0      0        2 
  28  chr28_26733963     ZGre    T    C        0      0        2 
  28  chr28_26733963     ZHar    T    C        0      0        2 
  28  chr28_26733963   Sample    T    C        0      0        2 
  28  chr28_26749741     AAsi    G    T        0      0        2 
  28  chr28_26749741     AKia    G    T        0      0        2 
  28  chr28_26749741     AOna    G    T        0      0        2 
  28  chr28_26749741     ASom    G    T        0      0        2 
  28  chr28_26749741     HCab    G    T        1      2        2 
  28  chr28_26749741     HPrz    G    T      0.5      1        2 
  28  chr28_26749741     ZBoe    G    T        0      0        2 
  28  chr28_26749741     ZGre    G    T        0      0        2 
  28  chr28_26749741     ZHar    G    T        0      0        2 
  28  chr28_26749741   Sample    G    T        1      2        2 
  28  chr28_26753239     AAsi    G    T        0      0        2 
  28  chr28_26753239     AKia    G    T        0      0        2 
  28  chr28_26753239     AOna    G    T        0      0        2 
  28  chr28_26753239     ASom    G    T        0      0        2 
  28  chr28_26753239     HCab    G    T        1      2        2 
  28  chr28_26753239     HPrz    G    T        1      2        2 
  28  chr28_26753239     ZBoe    G    T        0      0        2 
  28  chr28_26753239     ZGre    G    T        0      0        2 
  28  chr28_26753239     ZHar    G    T        0      0        2 
  28  chr28_26753239   Sample    G    T        1      2        2 
  28  chr28_26759931     AAsi    T    C        0      0        2 
  28  chr28_26759931     AKia    T    C        0      0        2 
  28  chr28_26759931     AOna    T    C        0      0        2 
  28  chr28_26759931     ASom    T    C        0      0        2 
  28  chr28_26759931     HCab    T    C        0      0        2 
  28  chr28_26759931     HPrz    T    C        0      0        2 
  28  chr28_26759931     ZBoe    T    C        0      0        2 
  28  chr28_26759931     ZGre    T    C        1      2        2 
  28  chr28_26759931     ZHar    T    C        0      0        2 
  28  chr28_26759931   Sample    T    C        0      0        2 
  28  chr28_26762608     AAsi    C    T        0      0        2 
  28  chr28_26762608     AKia    C    T      0.5      1        2 
  28  chr28_26762608     AOna    C    T        0      0        2 
  28  chr28_26762608     ASom    C    T        0      0        2 
  28  chr28_26762608     HCab    C    T        0      0        2 
  28  chr28_26762608     HPrz    C    T        0      0        2 
  28  chr28_26762608     ZBoe    C    T        0      0        2 
  28  chr28_26762608     ZGre    C    T        0      0        2 
  28  chr28_26762608     ZHar    C    T        0      0        2 
  28  chr28_26762608   Sample    C    T        0      0        2 
  28  chr28_26764193     AAsi    T    G        0      0        2 
  28  chr28_26764193     AKia    T    G        0      0        2 
  28  chr28_26764193     AOna    T    G        0      0        2 
  28  chr28_26764193     ASom    T    G        0      0        2 
  28  chr28_26764193     HCab    T    G        0      0        2 
  28  chr28_26764193     HPrz    T    G        0      0        2 
  28  chr28_26764193     ZBoe    T    G      0.5      1        2 
  28  chr28_26764193     ZGre    T    G        1      2        2 
  28  chr28_26764193     ZHar    T    G        0      0        2 
  28  chr28_26764193   Sample    T    G        0      0        2 
  28  chr28_26765392     AAsi    A    C        0      0        2 
  28  chr28_26765392     AKia    A    C        0      0        2 
  28  chr28_26765392     AOna    A    C        0      0        2 
  28  chr28_26765392     ASom    A    C        0      0        2 
  28  chr28_26765392     HCab    A    C        1      2        2 
  28  chr28_26765392     HPrz    A    C      0.5      1        2 
  28  chr28_26765392     ZBoe    A    C        0      0        2 
  28  chr28_26765392     ZGre    A    C        0      0        2 
  28  chr28_26765392     ZHar    A    C        0      0        2 
  28  chr28_26765392   Sample    A    C        1      2        2 
  28  chr28_26768462     AAsi    A    G        0      0        2 
  28  chr28_26768462     AKia    A    G      0.5      1        2 
  28  chr28_26768462     AOna    A    G        0      0        2 
  28  chr28_26768462     ASom    A    G        0      0        2 
  28  chr28_26768462     HCab    A    G        0      0        2 
  28  chr28_26768462     HPrz    A    G        0      0        2 
  28  chr28_26768462     ZBoe    A    G        0      0        2 
  28  chr28_26768462     ZGre    A    G        0      0        2 
  28  chr28_26768462     ZHar    A    G        0      0        2 
  28  chr28_26768462   Sample    A    G        0      0        2 
  28  chr28_26771300     AAsi    T    C        0      0        2 
  28  chr28_26771300     AKia    T    C        0      0        2 
  28  chr28_26771300     AOna    T    C        0      0        2 
  28  chr28_26771300     ASom    T    C        0      0        2 
  28  chr28_26771300     HCab    T    C        0      0        2 
  28  chr28_26771300     HPrz    T    C        0      0        2 
  28  chr28_26771300     ZBoe    T    C      0.5      1        2 
  28  chr28_26771300     ZGre    T    C        0      0        2 
  28  chr28_26771300     ZHar    T    C        0      0        2 
  28  chr28_26771300   Sample    T    C        0      0        2 
  28  chr28_26782881     AAsi    C    T        0      0        2 
  28  chr28_26782881     AKia    C    T        0      0        2 
  28  chr28_26782881     AOna    C    T        1      2        2 
  28  chr28_26782881     ASom    C    T        0      0        2 
  28  chr28_26782881     HCab    C    T        0      0        2 
  28  chr28_26782881     HPrz    C    T        0      0        2 
  28  chr28_26782881     ZBoe    C    T        0      0        2 
  28  chr28_26782881     ZGre    C    T        0      0        2 
  28  chr28_26782881     ZHar    C    T        0      0        2 
  28  chr28_26782881   Sample    C    T        0      0        2 
  28  chr28_26785996     AAsi    T    C        0      0        2 
  28  chr28_26785996     AKia    T    C        0      0        2 
  28  chr28_26785996     AOna    T    C        0      0        2 
  28  chr28_26785996     ASom    T    C        0      0        2 
  28  chr28_26785996     HCab    T    C        1      2        2 
  28  chr28_26785996     HPrz    T    C        1      2        2 
  28  chr28_26785996     ZBoe    T    C        0      0        2 
  28  chr28_26785996     ZGre    T    C        0      0        2 
  28  chr28_26785996     ZHar    T    C        0      0        2 
  28  chr28_26785996   Sample    T    C        1      2        2 
  28  chr28_26789662     AAsi    T    C        0      0        2 
  28  chr28_26789662     AKia    T    C        0      0        2 
  28  chr28_26789662     AOna    T    C        0      0        2 
  28  chr28_26789662     ASom    T    C        0      0        2 
  28  chr28_26789662     HCab    T    C        0      0        2 
  28  chr28_26789662     HPrz    T    C        0      0        2 
  28  chr28_26789662     ZBoe    T    C      0.5      1        2 
  28  chr28_26789662     ZGre    T    C        0      0        2 
  28  chr28_26789662     ZHar    T    C        0      0        2 
  28  chr28_26789662   Sample    T    C        0      0        2 
  28  chr28_26790618     AAsi    T    C        0      0        2 
  28  chr28_26790618     AKia    T    C        0      0        2 
  28  chr28_26790618     AOna    T    C        0      0        2 
  28  chr28_26790618     ASom    T    C        0      0        2 
  28  chr28_26790618     HCab    T    C        0      0        2 
  28  chr28_26790618     HPrz    T    C        0      0        2 
  28  chr28_26790618     ZBoe    T    C        0      0        2 
  28  chr28_26790618     ZGre    T    C        1      2        2 
  28  chr28_26790618     ZHar    T    C        0      0        2 
  28  chr28_26790618   Sample    T    C        0      0        2 
  28  chr28_26791269     AAsi    G    A        0      0        2 
  28  chr28_26791269     AKia    G    A        0      0        2 
  28  chr28_26791269     AOna    G    A        0      0        2 
  28  chr28_26791269     ASom    G    A        0      0        2 
  28  chr28_26791269     HCab    G    A      0.5      1        2 
  28  chr28_26791269     HPrz    G    A        0      0        2 
  28  chr28_26791269     ZBoe    G    A        0      0        2 
  28  chr28_26791269     ZGre    G    A        0      0        2 
  28  chr28_26791269     ZHar    G    A        0      0        2 
  28  chr28_26791269   Sample    G    A        0      0        2 
  28  chr28_26793447     AAsi    T    C        0      0        2 
  28  chr28_26793447     AKia    T    C        0      0        2 
  28  chr28_26793447     AOna    T    C        0      0        2 
  28  chr28_26793447     ASom    T    C        0      0        2 
  28  chr28_26793447     HCab    T    C      0.5      1        2 
  28  chr28_26793447     HPrz    T    C        0      0        2 
  28  chr28_26793447     ZBoe    T    C        0      0        2 
  28  chr28_26793447     ZGre    T    C        0      0        2 
  28  chr28_26793447     ZHar    T    C        0      0        2 
  28  chr28_26793447   Sample    T    C        0      0        2 
  28  chr28_26793806     AAsi    T    C        0      0        2 
  28  chr28_26793806     AKia    T    C        0      0        2 
  28  chr28_26793806     AOna    T    C        0      0        2 
  28  chr28_26793806     ASom    T    C        0      0        2 
  28  chr28_26793806     HCab    T    C        1      2        2 
  28  chr28_26793806     HPrz    T    C        1      2        2 
  28  chr28_26793806     ZBoe    T    C        0      0        2 
  28  chr28_26793806     ZGre    T    C        0      0        2 
  28  chr28_26793806     ZHar    T    C        0      0        2 
  28  chr28_26793806   Sample    T    C        1      2        2 
  28  chr28_26797012     AAsi    A    C        0      0        2 
  28  chr28_26797012     AKia    A    C        0      0        2 
  28  chr28_26797012     AOna    A    C        0      0        2 
  28  chr28_26797012     ASom    A    C        0      0        2 
  28  chr28_26797012     HCab    A    C        0      0        2 
  28  chr28_26797012     HPrz    A    C        0      0        2 
  28  chr28_26797012     ZBoe    A    C        0      0        2 
  28  chr28_26797012     ZGre    A    C        1      2        2 
  28  chr28_26797012     ZHar    A    C        0      0        2 
  28  chr28_26797012   Sample    A    C        0      0        2 
  28  chr28_26801194     AAsi    C    T        0      0        2 
  28  chr28_26801194     AKia    C    T        0      0        2 
  28  chr28_26801194     AOna    C    T        0      0        2 
  28  chr28_26801194     ASom    C    T        0      0        2 
  28  chr28_26801194     HCab    C    T        0      0        2 
  28  chr28_26801194     HPrz    C    T        0      0        2 
  28  chr28_26801194     ZBoe    C    T        0      0        2 
  28  chr28_26801194     ZGre    C    T        1      2        2 
  28  chr28_26801194     ZHar    C    T        0      0        2 
  28  chr28_26801194   Sample    C    T        0      0        2 
  28  chr28_26802964     AAsi    G    T        0      0        2 
  28  chr28_26802964     AKia    G    T        0      0        2 
  28  chr28_26802964     AOna    G    T        0      0        2 
  28  chr28_26802964     ASom    G    T        0      0        2 
  28  chr28_26802964     HCab    G    T        1      2        2 
  28  chr28_26802964     HPrz    G    T        1      2        2 
  28  chr28_26802964     ZBoe    G    T        0      0        2 
  28  chr28_26802964     ZGre    G    T        0      0        2 
  28  chr28_26802964     ZHar    G    T        0      0        2 
  28  chr28_26802964   Sample    G    T        1      2        2 
  28  chr28_26813039     AAsi    G    A        0      0        2 
  28  chr28_26813039     AKia    G    A        0      0        2 
  28  chr28_26813039     AOna    G    A        0      0        2 
  28  chr28_26813039     ASom    G    A        0      0        2 
  28  chr28_26813039     HCab    G    A        0      0        2 
  28  chr28_26813039     HPrz    G    A        0      0        2 
  28  chr28_26813039     ZBoe    G    A        1      2        2 
  28  chr28_26813039     ZGre    G    A        1      2        2 
  28  chr28_26813039     ZHar    G    A        0      0        2 
  28  chr28_26813039   Sample    G    A        0      0        2 
  28  chr28_26817725     AAsi    C    T        0      0        2 
  28  chr28_26817725     AKia    C    T        0      0        2 
  28  chr28_26817725     AOna    C    T        0      0        2 
  28  chr28_26817725     ASom    C    T        0      0        2 
  28  chr28_26817725     HCab    C    T        0      0        2 
  28  chr28_26817725     HPrz    C    T        0      0        2 
  28  chr28_26817725     ZBoe    C    T        0      0        2 
  28  chr28_26817725     ZGre    C    T      0.5      1        2 
  28  chr28_26817725     ZHar    C    T        0      0        2 
  28  chr28_26817725   Sample    C    T        0      0        2 
  28  chr28_26824261     AAsi    C    T        1      2        2 
  28  chr28_26824261     AKia    C    T        0      0        2 
  28  chr28_26824261     AOna    C    T        0      0        2 
  28  chr28_26824261     ASom    C    T        1      2        2 
  28  chr28_26824261     HCab    C    T        0      0        2 
  28  chr28_26824261     HPrz    C    T        0      0        2 
  28  chr28_26824261     ZBoe    C    T        0      0        2 
  28  chr28_26824261     ZGre    C    T        0      0        2 
  28  chr28_26824261     ZHar    C    T        0      0        2 
  28  chr28_26824261   Sample    C    T        0      0        2 
  28  chr28_26825688     AAsi    G    C        0      0        2 
  28  chr28_26825688     AKia    G    C        0      0        2 
  28  chr28_26825688     AOna    G    C        0      0        2 
  28  chr28_26825688     ASom    G    C        0      0        2 
  28  chr28_26825688     HCab    G    C        0      0        2 
  28  chr28_26825688     HPrz    G    C        0      0        2 
  28  chr28_26825688     ZBoe    G    C        0      0        2 
  28  chr28_26825688     ZGre    G    C      0.5      1        2 
  28  chr28_26825688     ZHar    G    C        0      0        2 
  28  chr28_26825688   Sample    G    C        0      0        2 
  28  chr28_26841761     AAsi    A    G        0      0        2 
  28  chr28_26841761     AKia    A    G      0.5      1        2 
  28  chr28_26841761     AOna    A    G        0      0        2 
  28  chr28_26841761     ASom    A    G        0      0        2 
  28  chr28_26841761     HCab    A    G        0      0        2 
  28  chr28_26841761     HPrz    A    G        0      0        2 
  28  chr28_26841761     ZBoe    A    G        0      0        2 
  28  chr28_26841761     ZGre    A    G        0      0        2 
  28  chr28_26841761     ZHar    A    G        0      0        2 
  28  chr28_26841761   Sample    A    G        0      0        2 
  28  chr28_26845367     AAsi    C    T        0      0        2 
  28  chr28_26845367     AKia    C    T        0      0        2 
  28  chr28_26845367     AOna    C    T        0      0        2 
  28  chr28_26845367     ASom    C    T        0      0        2 
  28  chr28_26845367     HCab    C    T      0.5      1        2 
  28  chr28_26845367     HPrz    C    T        0      0        2 
  28  chr28_26845367     ZBoe    C    T        0      0        2 
  28  chr28_26845367     ZGre    C    T        0      0        2 
  28  chr28_26845367     ZHar    C    T        0      0        2 
  28  chr28_26845367   Sample    C    T        0      0        2 
  28  chr28_26848023     AAsi    T    C        0      0        2 
  28  chr28_26848023     AKia    T    C        1      2        2 
  28  chr28_26848023     AOna    T    C        1      2        2 
  28  chr28_26848023     ASom    T    C        0      0        2 
  28  chr28_26848023     HCab    T    C        0      0        2 
  28  chr28_26848023     HPrz    T    C        0      0        2 
  28  chr28_26848023     ZBoe    T    C        0      0        2 
  28  chr28_26848023     ZGre    T    C        0      0        2 
  28  chr28_26848023     ZHar    T    C        0      0        2 
  28  chr28_26848023   Sample    T    C        0      0        2 
  28  chr28_26852634     AAsi    A    G      0.5      1        2 
  28  chr28_26852634     AKia    A    G        0      0        2 
  28  chr28_26852634     AOna    A    G        0      0        2 
  28  chr28_26852634     ASom    A    G        0      0        2 
  28  chr28_26852634     HCab    A    G        0      0        2 
  28  chr28_26852634     HPrz    A    G        0      0        2 
  28  chr28_26852634     ZBoe    A    G        0      0        2 
  28  chr28_26852634     ZGre    A    G        0      0        2 
  28  chr28_26852634     ZHar    A    G        0      0        2 
  28  chr28_26852634   Sample    A    G        0      0        2 
  28  chr28_26856485     AAsi    G    A        0      0        2 
  28  chr28_26856485     AKia    G    A        0      0        2 
  28  chr28_26856485     AOna    G    A        0      0        2 
  28  chr28_26856485     ASom    G    A        0      0        2 
  28  chr28_26856485     HCab    G    A        1      2        2 
  28  chr28_26856485     HPrz    G    A        1      2        2 
  28  chr28_26856485     ZBoe    G    A        0      0        2 
  28  chr28_26856485     ZGre    G    A        0      0        2 
  28  chr28_26856485     ZHar    G    A        0      0        2 
  28  chr28_26856485   Sample    G    A        1      2        2 
  28  chr28_26872545     AAsi    T    C        0      0        2 
  28  chr28_26872545     AKia    T    C        0      0        2 
  28  chr28_26872545     AOna    T    C        0      0        2 
  28  chr28_26872545     ASom    T    C        0      0        2 
  28  chr28_26872545     HCab    T    C        0      0        2 
  28  chr28_26872545     HPrz    T    C        0      0        2 
  28  chr28_26872545     ZBoe    T    C        0      0        2 
  28  chr28_26872545     ZGre    T    C      0.5      1        2 
  28  chr28_26872545     ZHar    T    C        0      0        2 
  28  chr28_26872545   Sample    T    C        0      0        2 
  28  chr28_26886812     AAsi    T    A        1      2        2 
  28  chr28_26886812     AKia    T    A        0      0        2 
  28  chr28_26886812     AOna    T    A        0      0        2 
  28  chr28_26886812     ASom    T    A        0      0        2 
  28  chr28_26886812     HCab    T    A        0      0        2 
  28  chr28_26886812     HPrz    T    A        0      0        2 
  28  chr28_26886812     ZBoe    T    A        0      0        2 
  28  chr28_26886812     ZGre    T    A        0      0        2 
  28  chr28_26886812     ZHar    T    A        0      0        2 
  28  chr28_26886812   Sample    T    A        0      0        2 
  28  chr28_26894096     AAsi    C    T        1      2        2 
  28  chr28_26894096     AKia    C    T        0      0        2 
  28  chr28_26894096     AOna    C    T        0      0        2 
  28  chr28_26894096     ASom    C    T        0      0        2 
  28  chr28_26894096     HCab    C    T        0      0        2 
  28  chr28_26894096     HPrz    C    T        0      0        2 
  28  chr28_26894096     ZBoe    C    T        0      0        2 
  28  chr28_26894096     ZGre    C    T        0      0        2 
  28  chr28_26894096     ZHar    C    T        0      0        2 
  28  chr28_26894096   Sample    C    T        0      0        2 
  28  chr28_26895831     AAsi    C    A        0      0        2 
  28  chr28_26895831     AKia    C    A        1      2        2 
  28  chr28_26895831     AOna    C    A        1      2        2 
  28  chr28_26895831     ASom    C    A        0      0        2 
  28  chr28_26895831     HCab    C    A        0      0        2 
  28  chr28_26895831     HPrz    C    A        0      0        2 
  28  chr28_26895831     ZBoe    C    A        0      0        2 
  28  chr28_26895831     ZGre    C    A        0      0        2 
  28  chr28_26895831     ZHar    C    A        0      0        2 
  28  chr28_26895831   Sample    C    A        0      0        2 
  28  chr28_26899255     AAsi    G    A        0      0        2 
  28  chr28_26899255     AKia    G    A        0      0        2 
  28  chr28_26899255     AOna    G    A        0      0        2 
  28  chr28_26899255     ASom    G    A        0      0        2 
  28  chr28_26899255     HCab    G    A        0      0        2 
  28  chr28_26899255     HPrz    G    A        0      0        2 
  28  chr28_26899255     ZBoe    G    A      0.5      1        2 
  28  chr28_26899255     ZGre    G    A        0      0        2 
  28  chr28_26899255     ZHar    G    A        0      0        2 
  28  chr28_26899255   Sample    G    A        0      0        2 
  28  chr28_26903237     AAsi    T    G        0      0        2 
  28  chr28_26903237     AKia    T    G        0      0        2 
  28  chr28_26903237     AOna    T    G        0      0        2 
  28  chr28_26903237     ASom    T    G        0      0        2 
  28  chr28_26903237     HCab    T    G        1      2        2 
  28  chr28_26903237     HPrz    T    G        1      2        2 
  28  chr28_26903237     ZBoe    T    G        0      0        2 
  28  chr28_26903237     ZGre    T    G        0      0        2 
  28  chr28_26903237     ZHar    T    G        0      0        2 
  28  chr28_26903237   Sample    T    G        1      2        2 
  28  chr28_26913574     AAsi    C    T        0      0        2 
  28  chr28_26913574     AKia    C    T        0      0        2 
  28  chr28_26913574     AOna    C    T        0      0        2 
  28  chr28_26913574     ASom    C    T        0      0        2 
  28  chr28_26913574     HCab    C    T        1      2        2 
  28  chr28_26913574     HPrz    C    T        1      2        2 
  28  chr28_26913574     ZBoe    C    T        0      0        2 
  28  chr28_26913574     ZGre    C    T        0      0        2 
  28  chr28_26913574     ZHar    C    T        0      0        2 
  28  chr28_26913574   Sample    C    T        1      2        2 
  28  chr28_26915902     AAsi    A    C        0      0        2 
  28  chr28_26915902     AKia    A    C        0      0        2 
  28  chr28_26915902     AOna    A    C        0      0        2 
  28  chr28_26915902     ASom    A    C        0      0        2 
  28  chr28_26915902     HCab    A    C        0      0        2 
  28  chr28_26915902     HPrz    A    C        0      0        2 
  28  chr28_26915902     ZBoe    A    C        0      0        2 
  28  chr28_26915902     ZGre    A    C        0      0        2 
  28  chr28_26915902     ZHar    A    C        1      2        2 
  28  chr28_26915902   Sample    A    C        0      0        2 
  28  chr28_26916504     AAsi    G    A        0      0        2 
  28  chr28_26916504     AKia    G    A        0      0        2 
  28  chr28_26916504     AOna    G    A        0      0        2 
  28  chr28_26916504     ASom    G    A        0      0        2 
  28  chr28_26916504     HCab    G    A        0      0        2 
  28  chr28_26916504     HPrz    G    A        0      0        2 
  28  chr28_26916504     ZBoe    G    A      0.5      1        2 
  28  chr28_26916504     ZGre    G    A        0      0        2 
  28  chr28_26916504     ZHar    G    A        0      0        2 
  28  chr28_26916504   Sample    G    A        0      0        2 
  28  chr28_26918279     AAsi    T    C        0      0        2 
  28  chr28_26918279     AKia    T    C        0      0        2 
  28  chr28_26918279     AOna    T    C        0      0        2 
  28  chr28_26918279     ASom    T    C        0      0        2 
  28  chr28_26918279     HCab    T    C        1      2        2 
  28  chr28_26918279     HPrz    T    C        1      2        2 
  28  chr28_26918279     ZBoe    T    C        0      0        2 
  28  chr28_26918279     ZGre    T    C        0      0        2 
  28  chr28_26918279     ZHar    T    C        0      0        2 
  28  chr28_26918279   Sample    T    C        1      2        2 
  28  chr28_26920831     AAsi    C    T        0      0        2 
  28  chr28_26920831     AKia    C    T        0      0        2 
  28  chr28_26920831     AOna    C    T        0      0        2 
  28  chr28_26920831     ASom    C    T        0      0        2 
  28  chr28_26920831     HCab    C    T        1      2        2 
  28  chr28_26920831     HPrz    C    T        1      2        2 
  28  chr28_26920831     ZBoe    C    T        0      0        2 
  28  chr28_26920831     ZGre    C    T        0      0        2 
  28  chr28_26920831     ZHar    C    T        0      0        2 
  28  chr28_26920831   Sample    C    T        1      2        2 
  28  chr28_26927639     AAsi    A    G        0      0        2 
  28  chr28_26927639     AKia    A    G        0      0        2 
  28  chr28_26927639     AOna    A    G        0      0        2 
  28  chr28_26927639     ASom    A    G        0      0        2 
  28  chr28_26927639     HCab    A    G        0      0        2 
  28  chr28_26927639     HPrz    A    G        0      0        2 
  28  chr28_26927639     ZBoe    A    G        0      0        2 
  28  chr28_26927639     ZGre    A    G        0      0        2 
  28  chr28_26927639     ZHar    A    G        1      2        2 
  28  chr28_26927639   Sample    A    G        0      0        2 
  28  chr28_26928847     AAsi    C    T        0      0        2 
  28  chr28_26928847     AKia    C    T        0      0        2 
  28  chr28_26928847     AOna    C    T        0      0        2 
  28  chr28_26928847     ASom    C    T        0      0        2 
  28  chr28_26928847     HCab    C    T        0      0        2 
  28  chr28_26928847     HPrz    C    T        0      0        2 
  28  chr28_26928847     ZBoe    C    T      0.5      1        2 
  28  chr28_26928847     ZGre    C    T        0      0        2 
  28  chr28_26928847     ZHar    C    T        0      0        2 
  28  chr28_26928847   Sample    C    T        0      0        2 
  28  chr28_26935372     AAsi    C    T        1      2        2 
  28  chr28_26935372     AKia    C    T        0      0        2 
  28  chr28_26935372     AOna    C    T        0      0        2 
  28  chr28_26935372     ASom    C    T        1      2        2 
  28  chr28_26935372     HCab    C    T        0      0        2 
  28  chr28_26935372     HPrz    C    T        0      0        2 
  28  chr28_26935372     ZBoe    C    T        0      0        2 
  28  chr28_26935372     ZGre    C    T        0      0        2 
  28  chr28_26935372     ZHar    C    T        1      2        2 
  28  chr28_26935372   Sample    C    T        0      0        2 
  28  chr28_26942049     AAsi    T    C        0      0        2 
  28  chr28_26942049     AKia    T    C        1      2        2 
  28  chr28_26942049     AOna    T    C        1      2        2 
  28  chr28_26942049     ASom    T    C        0      0        2 
  28  chr28_26942049     HCab    T    C        0      0        2 
  28  chr28_26942049     HPrz    T    C        0      0        2 
  28  chr28_26942049     ZBoe    T    C        1      2        2 
  28  chr28_26942049     ZGre    T    C        1      2        2 
  28  chr28_26942049     ZHar    T    C        0      0        2 
  28  chr28_26942049   Sample    T    C        0      0        2 
  28  chr28_26943228     AAsi    G    C        0      0        2 
  28  chr28_26943228     AKia    G    C        0      0        2 
  28  chr28_26943228     AOna    G    C        0      0        2 
  28  chr28_26943228     ASom    G    C        0      0        2 
  28  chr28_26943228     HCab    G    C        1      2        2 
  28  chr28_26943228     HPrz    G    C        1      2        2 
  28  chr28_26943228     ZBoe    G    C        0      0        2 
  28  chr28_26943228     ZGre    G    C        0      0        2 
  28  chr28_26943228     ZHar    G    C        0      0        2 
  28  chr28_26943228   Sample    G    C        1      2        2 
  28  chr28_26945841     AAsi    C    G        0      0        2 
  28  chr28_26945841     AKia    C    G        0      0        2 
  28  chr28_26945841     AOna    C    G        0      0        2 
  28  chr28_26945841     ASom    C    G        0      0        2 
  28  chr28_26945841     HCab    C    G        1      2        2 
  28  chr28_26945841     HPrz    C    G        1      2        2 
  28  chr28_26945841     ZBoe    C    G        0      0        2 
  28  chr28_26945841     ZGre    C    G        0      0        2 
  28  chr28_26945841     ZHar    C    G        0      0        2 
  28  chr28_26945841   Sample    C    G        1      2        2 
  28  chr28_26946164     AAsi    A    G        0      0        2 
  28  chr28_26946164     AKia    A    G        0      0        2 
  28  chr28_26946164     AOna    A    G        0      0        2 
  28  chr28_26946164     ASom    A    G        0      0        2 
  28  chr28_26946164     HCab    A    G      0.5      1        2 
  28  chr28_26946164     HPrz    A    G        0      0        2 
  28  chr28_26946164     ZBoe    A    G        0      0        2 
  28  chr28_26946164     ZGre    A    G        0      0        2 
  28  chr28_26946164     ZHar    A    G        0      0        2 
  28  chr28_26946164   Sample    A    G        0      0        2 
  28  chr28_26949559     AAsi    G    T        0      0        2 
  28  chr28_26949559     AKia    G    T        0      0        2 
  28  chr28_26949559     AOna    G    T        0      0        2 
  28  chr28_26949559     ASom    G    T        0      0        2 
  28  chr28_26949559     HCab    G    T        1      2        2 
  28  chr28_26949559     HPrz    G    T        1      2        2 
  28  chr28_26949559     ZBoe    G    T        0      0        2 
  28  chr28_26949559     ZGre    G    T        0      0        2 
  28  chr28_26949559     ZHar    G    T        0      0        2 
  28  chr28_26949559   Sample    G    T        1      2        2 
  28  chr28_26951459     AAsi    T    C        0      0        2 
  28  chr28_26951459     AKia    T    C        0      0        2 
  28  chr28_26951459     AOna    T    C        1      2        2 
  28  chr28_26951459     ASom    T    C        0      0        2 
  28  chr28_26951459     HCab    T    C        0      0        2 
  28  chr28_26951459     HPrz    T    C        0      0        2 
  28  chr28_26951459     ZBoe    T    C        0      0        2 
  28  chr28_26951459     ZGre    T    C        0      0        2 
  28  chr28_26951459     ZHar    T    C        0      0        2 
  28  chr28_26951459   Sample    T    C        0      0        2 
  28  chr28_26952572     AAsi    A    G        0      0        2 
  28  chr28_26952572     AKia    A    G        0      0        2 
  28  chr28_26952572     AOna    A    G        0      0        2 
  28  chr28_26952572     ASom    A    G        0      0        2 
  28  chr28_26952572     HCab    A    G        0      0        2 
  28  chr28_26952572     HPrz    A    G      0.5      1        2 
  28  chr28_26952572     ZBoe    A    G        0      0        2 
  28  chr28_26952572     ZGre    A    G        0      0        2 
  28  chr28_26952572     ZHar    A    G        0      0        2 
  28  chr28_26952572   Sample    A    G        0      0        2 
  28  chr28_26954139     AAsi    A    G        0      0        2 
  28  chr28_26954139     AKia    A    G        0      0        2 
  28  chr28_26954139     AOna    A    G        0      0        2 
  28  chr28_26954139     ASom    A    G        0      0        2 
  28  chr28_26954139     HCab    A    G      0.5      1        2 
  28  chr28_26954139     HPrz    A    G        0      0        2 
  28  chr28_26954139     ZBoe    A    G      0.5      1        2 
  28  chr28_26954139     ZGre    A    G        0      0        2 
  28  chr28_26954139     ZHar    A    G        0      0        2 
  28  chr28_26954139   Sample    A    G        1      2        2 
  28  chr28_26954842     AAsi    G    T        0      0        2 
  28  chr28_26954842     AKia    G    T        0      0        2 
  28  chr28_26954842     AOna    G    T        0      0        2 
  28  chr28_26954842     ASom    G    T        0      0        2 
  28  chr28_26954842     HCab    G    T        1      2        2 
  28  chr28_26954842     HPrz    G    T        1      2        2 
  28  chr28_26954842     ZBoe    G    T        0      0        2 
  28  chr28_26954842     ZGre    G    T        0      0        2 
  28  chr28_26954842     ZHar    G    T        0      0        2 
  28  chr28_26954842   Sample    G    T        1      2        2 
  28  chr28_26958052     AAsi    A    G        0      0        2 
  28  chr28_26958052     AKia    A    G        0      0        2 
  28  chr28_26958052     AOna    A    G        0      0        2 
  28  chr28_26958052     ASom    A    G        0      0        2 
  28  chr28_26958052     HCab    A    G        1      2        2 
  28  chr28_26958052     HPrz    A    G        1      2        2 
  28  chr28_26958052     ZBoe    A    G        0      0        2 
  28  chr28_26958052     ZGre    A    G        0      0        2 
  28  chr28_26958052     ZHar    A    G        0      0        2 
  28  chr28_26958052   Sample    A    G        1      2        2 
  28  chr28_26961184     AAsi    G    A        0      0        2 
  28  chr28_26961184     AKia    G    A        1      2        2 
  28  chr28_26961184     AOna    G    A        0      0        2 
  28  chr28_26961184     ASom    G    A        0      0        2 
  28  chr28_26961184     HCab    G    A        0      0        2 
  28  chr28_26961184     HPrz    G    A        0      0        2 
  28  chr28_26961184     ZBoe    G    A        0      0        2 
  28  chr28_26961184     ZGre    G    A        0      0        2 
  28  chr28_26961184     ZHar    G    A        0      0        2 
  28  chr28_26961184   Sample    G    A        0      0        2 
  28  chr28_26963383     AAsi    G    T        0      0        2 
  28  chr28_26963383     AKia    G    T        0      0        2 
  28  chr28_26963383     AOna    G    T        0      0        2 
  28  chr28_26963383     ASom    G    T        0      0        2 
  28  chr28_26963383     HCab    G    T        1      2        2 
  28  chr28_26963383     HPrz    G    T        1      2        2 
  28  chr28_26963383     ZBoe    G    T        0      0        2 
  28  chr28_26963383     ZGre    G    T        0      0        2 
  28  chr28_26963383     ZHar    G    T        0      0        2 
  28  chr28_26963383   Sample    G    T        1      2        2 
  28  chr28_26963747     AAsi    A    G        0      0        2 
  28  chr28_26963747     AKia    A    G        0      0        2 
  28  chr28_26963747     AOna    A    G        0      0        2 
  28  chr28_26963747     ASom    A    G        0      0        2 
  28  chr28_26963747     HCab    A    G      0.5      1        2 
  28  chr28_26963747     HPrz    A    G        0      0        2 
  28  chr28_26963747     ZBoe    A    G        0      0        2 
  28  chr28_26963747     ZGre    A    G        0      0        2 
  28  chr28_26963747     ZHar    A    G        0      0        2 
  28  chr28_26963747   Sample    A    G        0      0        2 
  28  chr28_26965105     AAsi    G    C        0      0        2 
  28  chr28_26965105     AKia    G    C        1      2        2 
  28  chr28_26965105     AOna    G    C        0      0        2 
  28  chr28_26965105     ASom    G    C        0      0        2 
  28  chr28_26965105     HCab    G    C        0      0        2 
  28  chr28_26965105     HPrz    G    C        0      0        2 
  28  chr28_26965105     ZBoe    G    C        0      0        2 
  28  chr28_26965105     ZGre    G    C        0      0        2 
  28  chr28_26965105     ZHar    G    C        0      0        2 
  28  chr28_26965105   Sample    G    C        0      0        2 
  28  chr28_26965176     AAsi    A    G        0      0        2 
  28  chr28_26965176     AKia    A    G        0      0        2 
  28  chr28_26965176     AOna    A    G        0      0        2 
  28  chr28_26965176     ASom    A    G        0      0        2 
  28  chr28_26965176     HCab    A    G        0      0        2 
  28  chr28_26965176     HPrz    A    G        0      0        2 
  28  chr28_26965176     ZBoe    A    G        0      0        2 
  28  chr28_26965176     ZGre    A    G        0      0        2 
  28  chr28_26965176     ZHar    A    G      0.5      1        2 
  28  chr28_26965176   Sample    A    G        0      0        2 
  28  chr28_26967425     AAsi    G    A        0      0        2 
  28  chr28_26967425     AKia    G    A        0      0        2 
  28  chr28_26967425     AOna    G    A        1      2        2 
  28  chr28_26967425     ASom    G    A        0      0        2 
  28  chr28_26967425     HCab    G    A        0      0        2 
  28  chr28_26967425     HPrz    G    A        0      0        2 
  28  chr28_26967425     ZBoe    G    A        0      0        2 
  28  chr28_26967425     ZGre    G    A        0      0        2 
  28  chr28_26967425     ZHar    G    A        0      0        2 
  28  chr28_26967425   Sample    G    A        0      0        2 
  28  chr28_26968751     AAsi    C    T        0      0        2 
  28  chr28_26968751     AKia    C    T        1      2        2 
  28  chr28_26968751     AOna    C    T        1      2        2 
  28  chr28_26968751     ASom    C    T        0      0        2 
  28  chr28_26968751     HCab    C    T        0      0        2 
  28  chr28_26968751     HPrz    C    T        0      0        2 
  28  chr28_26968751     ZBoe    C    T        0      0        2 
  28  chr28_26968751     ZGre    C    T        0      0        2 
  28  chr28_26968751     ZHar    C    T        0      0        2 
  28  chr28_26968751   Sample    C    T        0      0        2 
  28  chr28_26976664     AAsi    G    T        0      0        2 
  28  chr28_26976664     AKia    G    T        0      0        2 
  28  chr28_26976664     AOna    G    T        0      0        2 
  28  chr28_26976664     ASom    G    T      0.5      1        2 
  28  chr28_26976664     HCab    G    T        0      0        2 
  28  chr28_26976664     HPrz    G    T        0      0        2 
  28  chr28_26976664     ZBoe    G    T        0      0        2 
  28  chr28_26976664     ZGre    G    T        0      0        2 
  28  chr28_26976664     ZHar    G    T        0      0        2 
  28  chr28_26976664   Sample    G    T        0      0        2 
  28  chr28_26977743     AAsi    G    A        0      0        2 
  28  chr28_26977743     AKia    G    A        0      0        2 
  28  chr28_26977743     AOna    G    A        0      0        2 
  28  chr28_26977743     ASom    G    A        0      0        2 
  28  chr28_26977743     HCab    G    A        0      0        2 
  28  chr28_26977743     HPrz    G    A        0      0        2 
  28  chr28_26977743     ZBoe    G    A        0      0        2 
  28  chr28_26977743     ZGre    G    A        1      2        2 
  28  chr28_26977743     ZHar    G    A        0      0        2 
  28  chr28_26977743   Sample    G    A        0      0        2 
  28  chr28_26983565     AAsi    A    G      0.5      1        2 
  28  chr28_26983565     AKia    A    G        0      0        2 
  28  chr28_26983565     AOna    A    G        0      0        2 
  28  chr28_26983565     ASom    A    G        1      2        2 
  28  chr28_26983565     HCab    A    G        0      0        2 
  28  chr28_26983565     HPrz    A    G        0      0        2 
  28  chr28_26983565     ZBoe    A    G        0      0        2 
  28  chr28_26983565     ZGre    A    G        0      0        2 
  28  chr28_26983565     ZHar    A    G        0      0        2 
  28  chr28_26983565   Sample    A    G        0      0        2 
  28  chr28_27002368     AAsi    T    G        0      0        2 
  28  chr28_27002368     AKia    T    G        0      0        2 
  28  chr28_27002368     AOna    T    G        0      0        2 
  28  chr28_27002368     ASom    T    G        0      0        2 
  28  chr28_27002368     HCab    T    G      0.5      1        2 
  28  chr28_27002368     HPrz    T    G        0      0        2 
  28  chr28_27002368     ZBoe    T    G        0      0        2 
  28  chr28_27002368     ZGre    T    G        0      0        2 
  28  chr28_27002368     ZHar    T    G        0      0        2 
  28  chr28_27002368   Sample    T    G        0      0        2 
  28  chr28_27003981     AAsi    G    A        0      0        2 
  28  chr28_27003981     AKia    G    A        0      0        2 
  28  chr28_27003981     AOna    G    A        0      0        2 
  28  chr28_27003981     ASom    G    A        1      2        2 
  28  chr28_27003981     HCab    G    A        0      0        2 
  28  chr28_27003981     HPrz    G    A        0      0        2 
  28  chr28_27003981     ZBoe    G    A        0      0        2 
  28  chr28_27003981     ZGre    G    A        0      0        2 
  28  chr28_27003981     ZHar    G    A        0      0        2 
  28  chr28_27003981   Sample    G    A        0      0        2 
  28  chr28_27004910     AAsi    T    G        0      0        2 
  28  chr28_27004910     AKia    T    G        0      0        2 
  28  chr28_27004910     AOna    T    G        0      0        2 
  28  chr28_27004910     ASom    T    G        1      2        2 
  28  chr28_27004910     HCab    T    G        0      0        2 
  28  chr28_27004910     HPrz    T    G        0      0        2 
  28  chr28_27004910     ZBoe    T    G        0      0        2 
  28  chr28_27004910     ZGre    T    G        0      0        2 
  28  chr28_27004910     ZHar    T    G        0      0        2 
  28  chr28_27004910   Sample    T    G        0      0        2 
  28  chr28_27005124     AAsi    C    T        0      0        2 
  28  chr28_27005124     AKia    C    T        0      0        2 
  28  chr28_27005124     AOna    C    T        0      0        2 
  28  chr28_27005124     ASom    C    T        0      0        2 
  28  chr28_27005124     HCab    C    T        0      0        2 
  28  chr28_27005124     HPrz    C    T        0      0        2 
  28  chr28_27005124     ZBoe    C    T        0      0        2 
  28  chr28_27005124     ZGre    C    T        0      0        2 
  28  chr28_27005124     ZHar    C    T        1      2        2 
  28  chr28_27005124   Sample    C    T        0      0        2 
  28  chr28_27007001     AAsi    C    T        0      0        2 
  28  chr28_27007001     AKia    C    T        0      0        2 
  28  chr28_27007001     AOna    C    T        0      0        2 
  28  chr28_27007001     ASom    C    T        0      0        2 
  28  chr28_27007001     HCab    C    T        0      0        2 
  28  chr28_27007001     HPrz    C    T        0      0        2 
  28  chr28_27007001     ZBoe    C    T      0.5      1        2 
  28  chr28_27007001     ZGre    C    T        0      0        2 
  28  chr28_27007001     ZHar    C    T        0      0        2 
  28  chr28_27007001   Sample    C    T        0      0        2 
  28  chr28_27007350     AAsi    C    T        0      0        2 
  28  chr28_27007350     AKia    C    T        1      2        2 
  28  chr28_27007350     AOna    C    T        0      0        2 
  28  chr28_27007350     ASom    C    T        0      0        2 
  28  chr28_27007350     HCab    C    T        0      0        2 
  28  chr28_27007350     HPrz    C    T        0      0        2 
  28  chr28_27007350     ZBoe    C    T        0      0        2 
  28  chr28_27007350     ZGre    C    T        0      0        2 
  28  chr28_27007350     ZHar    C    T        0      0        2 
  28  chr28_27007350   Sample    C    T        0      0        2 
  28  chr28_27012565     AAsi    A    G        0      0        2 
  28  chr28_27012565     AKia    A    G        0      0        2 
  28  chr28_27012565     AOna    A    G        0      0        2 
  28  chr28_27012565     ASom    A    G        0      0        2 
  28  chr28_27012565     HCab    A    G        1      2        2 
  28  chr28_27012565     HPrz    A    G        1      2        2 
  28  chr28_27012565     ZBoe    A    G        0      0        2 
  28  chr28_27012565     ZGre    A    G        0      0        2 
  28  chr28_27012565     ZHar    A    G        0      0        2 
  28  chr28_27012565   Sample    A    G        1      2        2 
  28  chr28_27012882     AAsi    G    A        0      0        2 
  28  chr28_27012882     AKia    G    A        0      0        2 
  28  chr28_27012882     AOna    G    A        0      0        2 
  28  chr28_27012882     ASom    G    A      0.5      1        2 
  28  chr28_27012882     HCab    G    A        0      0        2 
  28  chr28_27012882     HPrz    G    A        0      0        2 
  28  chr28_27012882     ZBoe    G    A        0      0        2 
  28  chr28_27012882     ZGre    G    A        0      0        2 
  28  chr28_27012882     ZHar    G    A        0      0        2 
  28  chr28_27012882   Sample    G    A        0      0        2 
  28  chr28_27019367     AAsi    A    G        0      0        2 
  28  chr28_27019367     AKia    A    G        0      0        2 
  28  chr28_27019367     AOna    A    G        0      0        2 
  28  chr28_27019367     ASom    A    G        1      2        2 
  28  chr28_27019367     HCab    A    G        0      0        2 
  28  chr28_27019367     HPrz    A    G        0      0        2 
  28  chr28_27019367     ZBoe    A    G        0      0        2 
  28  chr28_27019367     ZGre    A    G        0      0        2 
  28  chr28_27019367     ZHar    A    G        0      0        2 
  28  chr28_27019367   Sample    A    G        0      0        2 
  28  chr28_27028838     AAsi    G    C        0      0        2 
  28  chr28_27028838     AKia    G    C        0      0        2 
  28  chr28_27028838     AOna    G    C        0      0        2 
  28  chr28_27028838     ASom    G    C        0      0        2 
  28  chr28_27028838     HCab    G    C        0      0        2 
  28  chr28_27028838     HPrz    G    C        0      0        2 
  28  chr28_27028838     ZBoe    G    C        0      0        2 
  28  chr28_27028838     ZGre    G    C        1      2        2 
  28  chr28_27028838     ZHar    G    C        0      0        2 
  28  chr28_27028838   Sample    G    C        0      0        2 
  28  chr28_27035615     AAsi    T    A        0      0        2 
  28  chr28_27035615     AKia    T    A        0      0        2 
  28  chr28_27035615     AOna    T    A        0      0        2 
  28  chr28_27035615     ASom    T    A        0      0        2 
  28  chr28_27035615     HCab    T    A        1      2        2 
  28  chr28_27035615     HPrz    T    A        1      2        2 
  28  chr28_27035615     ZBoe    T    A        0      0        2 
  28  chr28_27035615     ZGre    T    A        0      0        2 
  28  chr28_27035615     ZHar    T    A        0      0        2 
  28  chr28_27035615   Sample    T    A        1      2        2 
  28  chr28_27038863     AAsi    A    G        0      0        2 
  28  chr28_27038863     AKia    A    G        0      0        2 
  28  chr28_27038863     AOna    A    G        0      0        2 
  28  chr28_27038863     ASom    A    G        0      0        2 
  28  chr28_27038863     HCab    A    G        0      0        2 
  28  chr28_27038863     HPrz    A    G        0      0        2 
  28  chr28_27038863     ZBoe    A    G        0      0        2 
  28  chr28_27038863     ZGre    A    G        0      0        2 
  28  chr28_27038863     ZHar    A    G      0.5      1        2 
  28  chr28_27038863   Sample    A    G        0      0        2 
  28  chr28_27047687     AAsi    C    T        0      0        2 
  28  chr28_27047687     AKia    C    T        0      0        2 
  28  chr28_27047687     AOna    C    T        0      0        2 
  28  chr28_27047687     ASom    C    T        0      0        2 
  28  chr28_27047687     HCab    C    T        1      2        2 
  28  chr28_27047687     HPrz    C    T      0.5      1        2 
  28  chr28_27047687     ZBoe    C    T        0      0        2 
  28  chr28_27047687     ZGre    C    T        0      0        2 
  28  chr28_27047687     ZHar    C    T        0      0        2 
  28  chr28_27047687   Sample    C    T        1      2        2 
  28  chr28_27051884     AAsi    A    G        0      0        2 
  28  chr28_27051884     AKia    A    G        0      0        2 
  28  chr28_27051884     AOna    A    G        0      0        2 
  28  chr28_27051884     ASom    A    G        0      0        2 
  28  chr28_27051884     HCab    A    G        0      0        2 
  28  chr28_27051884     HPrz    A    G        0      0        2 
  28  chr28_27051884     ZBoe    A    G        1      2        2 
  28  chr28_27051884     ZGre    A    G        1      2        2 
  28  chr28_27051884     ZHar    A    G        0      0        2 
  28  chr28_27051884   Sample    A    G        0      0        2 
  28  chr28_27053724     AAsi    A    G        1      2        2 
  28  chr28_27053724     AKia    A    G        0      0        2 
  28  chr28_27053724     AOna    A    G        0      0        2 
  28  chr28_27053724     ASom    A    G        1      2        2 
  28  chr28_27053724     HCab    A    G        0      0        2 
  28  chr28_27053724     HPrz    A    G        0      0        2 
  28  chr28_27053724     ZBoe    A    G        0      0        2 
  28  chr28_27053724     ZGre    A    G        0      0        2 
  28  chr28_27053724     ZHar    A    G        0      0        2 
  28  chr28_27053724   Sample    A    G        0      0        2 
  28  chr28_27057891     AAsi    C    T        0      0        2 
  28  chr28_27057891     AKia    C    T        0      0        2 
  28  chr28_27057891     AOna    C    T        0      0        2 
  28  chr28_27057891     ASom    C    T        0      0        2 
  28  chr28_27057891     HCab    C    T        1      2        2 
  28  chr28_27057891     HPrz    C    T        1      2        2 
  28  chr28_27057891     ZBoe    C    T        0      0        2 
  28  chr28_27057891     ZGre    C    T        0      0        2 
  28  chr28_27057891     ZHar    C    T        0      0        2 
  28  chr28_27057891   Sample    C    T        1      2        2 
  28  chr28_27062395     AAsi    A    G        0      0        2 
  28  chr28_27062395     AKia    A    G        0      0        2 
  28  chr28_27062395     AOna    A    G        0      0        2 
  28  chr28_27062395     ASom    A    G        0      0        2 
  28  chr28_27062395     HCab    A    G        0      0        2 
  28  chr28_27062395     HPrz    A    G        0      0        2 
  28  chr28_27062395     ZBoe    A    G        0      0        2 
  28  chr28_27062395     ZGre    A    G        0      0        2 
  28  chr28_27062395     ZHar    A    G        1      2        2 
  28  chr28_27062395   Sample    A    G        0      0        2 
  28  chr28_27065920     AAsi    G    C        0      0        2 
  28  chr28_27065920     AKia    G    C        0      0        2 
  28  chr28_27065920     AOna    G    C        0      0        2 
  28  chr28_27065920     ASom    G    C        0      0        2 
  28  chr28_27065920     HCab    G    C        1      2        2 
  28  chr28_27065920     HPrz    G    C        1      2        2 
  28  chr28_27065920     ZBoe    G    C        0      0        2 
  28  chr28_27065920     ZGre    G    C        0      0        2 
  28  chr28_27065920     ZHar    G    C        0      0        2 
  28  chr28_27065920   Sample    G    C        1      2        2 
  28  chr28_27066818     AAsi    C    T        0      0        2 
  28  chr28_27066818     AKia    C    T        0      0        2 
  28  chr28_27066818     AOna    C    T        0      0        2 
  28  chr28_27066818     ASom    C    T        0      0        2 
  28  chr28_27066818     HCab    C    T        1      2        2 
  28  chr28_27066818     HPrz    C    T        1      2        2 
  28  chr28_27066818     ZBoe    C    T        0      0        2 
  28  chr28_27066818     ZGre    C    T        0      0        2 
  28  chr28_27066818     ZHar    C    T        0      0        2 
  28  chr28_27066818   Sample    C    T        1      2        2 
  28  chr28_27069581     AAsi    A    C        0      0        2 
  28  chr28_27069581     AKia    A    C        0      0        2 
  28  chr28_27069581     AOna    A    C        0      0        2 
  28  chr28_27069581     ASom    A    C        0      0        2 
  28  chr28_27069581     HCab    A    C        0      0        2 
  28  chr28_27069581     HPrz    A    C        0      0        2 
  28  chr28_27069581     ZBoe    A    C        1      2        2 
  28  chr28_27069581     ZGre    A    C        1      2        2 
  28  chr28_27069581     ZHar    A    C        0      0        2 
  28  chr28_27069581   Sample    A    C        0      0        2 
  28  chr28_27072123     AAsi    G    A        0      0        2 
  28  chr28_27072123     AKia    G    A        0      0        2 
  28  chr28_27072123     AOna    G    A        0      0        2 
  28  chr28_27072123     ASom    G    A        0      0        2 
  28  chr28_27072123     HCab    G    A        0      0        2 
  28  chr28_27072123     HPrz    G    A        0      0        2 
  28  chr28_27072123     ZBoe    G    A        1      2        2 
  28  chr28_27072123     ZGre    G    A        0      0        2 
  28  chr28_27072123     ZHar    G    A        1      2        2 
  28  chr28_27072123   Sample    G    A        0      0        2 
  28  chr28_27074708     AAsi    T    G        0      0        2 
  28  chr28_27074708     AKia    T    G        0      0        2 
  28  chr28_27074708     AOna    T    G        0      0        2 
  28  chr28_27074708     ASom    T    G        0      0        2 
  28  chr28_27074708     HCab    T    G        1      2        2 
  28  chr28_27074708     HPrz    T    G        1      2        2 
  28  chr28_27074708     ZBoe    T    G        0      0        2 
  28  chr28_27074708     ZGre    T    G        0      0        2 
  28  chr28_27074708     ZHar    T    G        0      0        2 
  28  chr28_27074708   Sample    T    G        1      2        2 
  28  chr28_27075007     AAsi    T    G        0      0        2 
  28  chr28_27075007     AKia    T    G        1      2        2 
  28  chr28_27075007     AOna    T    G        0      0        2 
  28  chr28_27075007     ASom    T    G        0      0        2 
  28  chr28_27075007     HCab    T    G        1      2        2 
  28  chr28_27075007     HPrz    T    G        1      2        2 
  28  chr28_27075007     ZBoe    T    G        0      0        2 
  28  chr28_27075007     ZGre    T    G        0      0        2 
  28  chr28_27075007     ZHar    T    G        0      0        2 
  28  chr28_27075007   Sample    T    G        1      2        2 
  28  chr28_27087557     AAsi    A    G        0      0        2 
  28  chr28_27087557     AKia    A    G        1      2        2 
  28  chr28_27087557     AOna    A    G        1      2        2 
  28  chr28_27087557     ASom    A    G        0      0        2 
  28  chr28_27087557     HCab    A    G        0      0        2 
  28  chr28_27087557     HPrz    A    G        0      0        2 
  28  chr28_27087557     ZBoe    A    G        0      0        2 
  28  chr28_27087557     ZGre    A    G        0      0        2 
  28  chr28_27087557     ZHar    A    G        0      0        2 
  28  chr28_27087557   Sample    A    G        0      0        2 
  28  chr28_27102573     AAsi    A    G        1      2        2 
  28  chr28_27102573     AKia    A    G        0      0        2 
  28  chr28_27102573     AOna    A    G        0      0        2 
  28  chr28_27102573     ASom    A    G        1      2        2 
  28  chr28_27102573     HCab    A    G        0      0        2 
  28  chr28_27102573     HPrz    A    G        0      0        2 
  28  chr28_27102573     ZBoe    A    G        0      0        2 
  28  chr28_27102573     ZGre    A    G        0      0        2 
  28  chr28_27102573     ZHar    A    G        1      2        2 
  28  chr28_27102573   Sample    A    G        0      0        2 
  28  chr28_27106582     AAsi    A    G        0      0        2 
  28  chr28_27106582     AKia    A    G        1      2        2 
  28  chr28_27106582     AOna    A    G        0      0        2 
  28  chr28_27106582     ASom    A    G        0      0        2 
  28  chr28_27106582     HCab    A    G        1      2        2 
  28  chr28_27106582     HPrz    A    G        1      2        2 
  28  chr28_27106582     ZBoe    A    G        0      0        2 
  28  chr28_27106582     ZGre    A    G        0      0        2 
  28  chr28_27106582     ZHar    A    G        0      0        2 
  28  chr28_27106582   Sample    A    G        1      2        2 
  28  chr28_27107323     AAsi    G    A        0      0        2 
  28  chr28_27107323     AKia    G    A        0      0        2 
  28  chr28_27107323     AOna    G    A        0      0        2 
  28  chr28_27107323     ASom    G    A        0      0        2 
  28  chr28_27107323     HCab    G    A        0      0        2 
  28  chr28_27107323     HPrz    G    A        0      0        2 
  28  chr28_27107323     ZBoe    G    A        1      2        2 
  28  chr28_27107323     ZGre    G    A        0      0        2 
  28  chr28_27107323     ZHar    G    A        0      0        2 
  28  chr28_27107323   Sample    G    A        0      0        2 
  28  chr28_27114994     AAsi    G    T        0      0        2 
  28  chr28_27114994     AKia    G    T        1      2        2 
  28  chr28_27114994     AOna    G    T        0      0        2 
  28  chr28_27114994     ASom    G    T        0      0        2 
  28  chr28_27114994     HCab    G    T        0      0        2 
  28  chr28_27114994     HPrz    G    T        0      0        2 
  28  chr28_27114994     ZBoe    G    T        0      0        2 
  28  chr28_27114994     ZGre    G    T        0      0        2 
  28  chr28_27114994     ZHar    G    T        0      0        2 
  28  chr28_27114994   Sample    G    T        0      0        2 
  28  chr28_27120599     AAsi    A    G        1      2        2 
  28  chr28_27120599     AKia    A    G        0      0        2 
  28  chr28_27120599     AOna    A    G        0      0        2 
  28  chr28_27120599     ASom    A    G        1      2        2 
  28  chr28_27120599     HCab    A    G        0      0        2 
  28  chr28_27120599     HPrz    A    G        0      0        2 
  28  chr28_27120599     ZBoe    A    G        0      0        2 
  28  chr28_27120599     ZGre    A    G        0      0        2 
  28  chr28_27120599     ZHar    A    G        0      0        2 
  28  chr28_27120599   Sample    A    G        0      0        2 
  28  chr28_27120974     AAsi    C    T        0      0        2 
  28  chr28_27120974     AKia    C    T        0      0        2 
  28  chr28_27120974     AOna    C    T        0      0        2 
  28  chr28_27120974     ASom    C    T      0.5      1        2 
  28  chr28_27120974     HCab    C    T        0      0        2 
  28  chr28_27120974     HPrz    C    T        0      0        2 
  28  chr28_27120974     ZBoe    C    T        0      0        2 
  28  chr28_27120974     ZGre    C    T        0      0        2 
  28  chr28_27120974     ZHar    C    T        0      0        2 
  28  chr28_27120974   Sample    C    T        0      0        2 
  28  chr28_27121474     AAsi    G    A        0      0        2 
  28  chr28_27121474     AKia    G    A        0      0        2 
  28  chr28_27121474     AOna    G    A        0      0        2 
  28  chr28_27121474     ASom    G    A        0      0        2 
  28  chr28_27121474     HCab    G    A        1      2        2 
  28  chr28_27121474     HPrz    G    A        1      2        2 
  28  chr28_27121474     ZBoe    G    A        0      0        2 
  28  chr28_27121474     ZGre    G    A        0      0        2 
  28  chr28_27121474     ZHar    G    A        0      0        2 
  28  chr28_27121474   Sample    G    A        1      2        2 
  28  chr28_27127611     AAsi    G    A        0      0        2 
  28  chr28_27127611     AKia    G    A        0      0        2 
  28  chr28_27127611     AOna    G    A        0      0        2 
  28  chr28_27127611     ASom    G    A        0      0        2 
  28  chr28_27127611     HCab    G    A        1      2        2 
  28  chr28_27127611     HPrz    G    A        1      2        2 
  28  chr28_27127611     ZBoe    G    A        0      0        2 
  28  chr28_27127611     ZGre    G    A        0      0        2 
  28  chr28_27127611     ZHar    G    A        0      0        2 
  28  chr28_27127611   Sample    G    A        1      2        2 
  28  chr28_27129699     AAsi    G    A        0      0        2 
  28  chr28_27129699     AKia    G    A        0      0        2 
  28  chr28_27129699     AOna    G    A        0      0        2 
  28  chr28_27129699     ASom    G    A        0      0        2 
  28  chr28_27129699     HCab    G    A        1      2        2 
  28  chr28_27129699     HPrz    G    A        1      2        2 
  28  chr28_27129699     ZBoe    G    A        0      0        2 
  28  chr28_27129699     ZGre    G    A        0      0        2 
  28  chr28_27129699     ZHar    G    A        0      0        2 
  28  chr28_27129699   Sample    G    A        1      2        2 
  28  chr28_27132052     AAsi    C    T        0      0        2 
  28  chr28_27132052     AKia    C    T        0      0        2 
  28  chr28_27132052     AOna    C    T        0      0        2 
  28  chr28_27132052     ASom    C    T        0      0        2 
  28  chr28_27132052     HCab    C    T        1      2        2 
  28  chr28_27132052     HPrz    C    T        1      2        2 
  28  chr28_27132052     ZBoe    C    T        0      0        2 
  28  chr28_27132052     ZGre    C    T        0      0        2 
  28  chr28_27132052     ZHar    C    T        0      0        2 
  28  chr28_27132052   Sample    C    T        1      2        2 
  28  chr28_27135440     AAsi    G    A        0      0        2 
  28  chr28_27135440     AKia    G    A        1      2        2 
  28  chr28_27135440     AOna    G    A        0      0        2 
  28  chr28_27135440     ASom    G    A        0      0        2 
  28  chr28_27135440     HCab    G    A        0      0        2 
  28  chr28_27135440     HPrz    G    A        0      0        2 
  28  chr28_27135440     ZBoe    G    A        0      0        2 
  28  chr28_27135440     ZGre    G    A        0      0        2 
  28  chr28_27135440     ZHar    G    A        0      0        2 
  28  chr28_27135440   Sample    G    A        0      0        2 
  28  chr28_27138036     AAsi    C    T        0      0        2 
  28  chr28_27138036     AKia    C    T        0      0        2 
  28  chr28_27138036     AOna    C    T        0      0        2 
  28  chr28_27138036     ASom    C    T        0      0        2 
  28  chr28_27138036     HCab    C    T        0      0        2 
  28  chr28_27138036     HPrz    C    T        0      0        2 
  28  chr28_27138036     ZBoe    C    T        1      2        2 
  28  chr28_27138036     ZGre    C    T        0      0        2 
  28  chr28_27138036     ZHar    C    T        0      0        2 
  28  chr28_27138036   Sample    C    T        0      0        2 
  28  chr28_27139351     AAsi    A    G        1      2        2 
  28  chr28_27139351     AKia    A    G        0      0        2 
  28  chr28_27139351     AOna    A    G        1      2        2 
  28  chr28_27139351     ASom    A    G        1      2        2 
  28  chr28_27139351     HCab    A    G        0      0        2 
  28  chr28_27139351     HPrz    A    G        0      0        2 
  28  chr28_27139351     ZBoe    A    G        1      2        2 
  28  chr28_27139351     ZGre    A    G        0      0        2 
  28  chr28_27139351     ZHar    A    G        0      0        2 
  28  chr28_27139351   Sample    A    G        1      2        2 
  28  chr28_27140483     AAsi    A    C        0      0        2 
  28  chr28_27140483     AKia    A    C        1      2        2 
  28  chr28_27140483     AOna    A    C        1      2        2 
  28  chr28_27140483     ASom    A    C        0      0        2 
  28  chr28_27140483     HCab    A    C        0      0        2 
  28  chr28_27140483     HPrz    A    C        0      0        2 
  28  chr28_27140483     ZBoe    A    C        0      0        2 
  28  chr28_27140483     ZGre    A    C        0      0        2 
  28  chr28_27140483     ZHar    A    C        1      2        2 
  28  chr28_27140483   Sample    A    C        0      0        2 
  28  chr28_27141407     AAsi    A    G        0      0        2 
  28  chr28_27141407     AKia    A    G        0      0        2 
  28  chr28_27141407     AOna    A    G        0      0        2 
  28  chr28_27141407     ASom    A    G        0      0        2 
  28  chr28_27141407     HCab    A    G        1      2        2 
  28  chr28_27141407     HPrz    A    G        1      2        2 
  28  chr28_27141407     ZBoe    A    G        0      0        2 
  28  chr28_27141407     ZGre    A    G        0      0        2 
  28  chr28_27141407     ZHar    A    G        0      0        2 
  28  chr28_27141407   Sample    A    G        1      2        2 
  28  chr28_27148441     AAsi    T    C        0      0        2 
  28  chr28_27148441     AKia    T    C        0      0        2 
  28  chr28_27148441     AOna    T    C        0      0        2 
  28  chr28_27148441     ASom    T    C        0      0        2 
  28  chr28_27148441     HCab    T    C        1      2        2 
  28  chr28_27148441     HPrz    T    C        1      2        2 
  28  chr28_27148441     ZBoe    T    C        0      0        2 
  28  chr28_27148441     ZGre    T    C        0      0        2 
  28  chr28_27148441     ZHar    T    C        0      0        2 
  28  chr28_27148441   Sample    T    C        1      2        2 
  28  chr28_27155853     AAsi    C    T        0      0        2 
  28  chr28_27155853     AKia    C    T        0      0        2 
  28  chr28_27155853     AOna    C    T        0      0        2 
  28  chr28_27155853     ASom    C    T        0      0        2 
  28  chr28_27155853     HCab    C    T        0      0        2 
  28  chr28_27155853     HPrz    C    T        0      0        2 
  28  chr28_27155853     ZBoe    C    T      0.5      1        2 
  28  chr28_27155853     ZGre    C    T        0      0        2 
  28  chr28_27155853     ZHar    C    T        0      0        2 
  28  chr28_27155853   Sample    C    T        0      0        2 
  28  chr28_27161343     AAsi    A    G        1      2        2 
  28  chr28_27161343     AKia    A    G        0      0        2 
  28  chr28_27161343     AOna    A    G        0      0        2 
  28  chr28_27161343     ASom    A    G        1      2        2 
  28  chr28_27161343     HCab    A    G        0      0        2 
  28  chr28_27161343     HPrz    A    G        0      0        2 
  28  chr28_27161343     ZBoe    A    G        0      0        2 
  28  chr28_27161343     ZGre    A    G        0      0        2 
  28  chr28_27161343     ZHar    A    G        0      0        2 
  28  chr28_27161343   Sample    A    G        0      0        2 
  28  chr28_27162123     AAsi    C    T        0      0        2 
  28  chr28_27162123     AKia    C    T        0      0        2 
  28  chr28_27162123     AOna    C    T        0      0        2 
  28  chr28_27162123     ASom    C    T        0      0        2 
  28  chr28_27162123     HCab    C    T        0      0        2 
  28  chr28_27162123     HPrz    C    T      0.5      1        2 
  28  chr28_27162123     ZBoe    C    T        0      0        2 
  28  chr28_27162123     ZGre    C    T        0      0        2 
  28  chr28_27162123     ZHar    C    T        0      0        2 
  28  chr28_27162123   Sample    C    T        0      0        2 
  28  chr28_27164989     AAsi    T    C        0      0        2 
  28  chr28_27164989     AKia    T    C        0      0        2 
  28  chr28_27164989     AOna    T    C        0      0        2 
  28  chr28_27164989     ASom    T    C        0      0        2 
  28  chr28_27164989     HCab    T    C        1      2        2 
  28  chr28_27164989     HPrz    T    C        1      2        2 
  28  chr28_27164989     ZBoe    T    C        0      0        2 
  28  chr28_27164989     ZGre    T    C        0      0        2 
  28  chr28_27164989     ZHar    T    C        0      0        2 
  28  chr28_27164989   Sample    T    C        1      2        2 
  28  chr28_27169248     AAsi    C    G        0      0        2 
  28  chr28_27169248     AKia    C    G        0      0        2 
  28  chr28_27169248     AOna    C    G        0      0        2 
  28  chr28_27169248     ASom    C    G        0      0        2 
  28  chr28_27169248     HCab    C    G        0      0        2 
  28  chr28_27169248     HPrz    C    G        0      0        2 
  28  chr28_27169248     ZBoe    C    G        0      0        2 
  28  chr28_27169248     ZGre    C    G      0.5      1        2 
  28  chr28_27169248     ZHar    C    G        0      0        2 
  28  chr28_27169248   Sample    C    G        0      0        2 
  28  chr28_27172761     AAsi    A    G        0      0        2 
  28  chr28_27172761     AKia    A    G      0.5      1        2 
  28  chr28_27172761     AOna    A    G        1      2        2 
  28  chr28_27172761     ASom    A    G        0      0        2 
  28  chr28_27172761     HCab    A    G        0      0        2 
  28  chr28_27172761     HPrz    A    G        0      0        2 
  28  chr28_27172761     ZBoe    A    G        0      0        2 
  28  chr28_27172761     ZGre    A    G        0      0        2 
  28  chr28_27172761     ZHar    A    G        0      0        2 
  28  chr28_27172761   Sample    A    G        0      0        2 
  28  chr28_27180178     AAsi    G    C        0      0        2 
  28  chr28_27180178     AKia    G    C        0      0        2 
  28  chr28_27180178     AOna    G    C        0      0        2 
  28  chr28_27180178     ASom    G    C        0      0        2 
  28  chr28_27180178     HCab    G    C      0.5      1        2 
  28  chr28_27180178     HPrz    G    C      0.5      1        2 
  28  chr28_27180178     ZBoe    G    C        0      0        2 
  28  chr28_27180178     ZGre    G    C        0      0        2 
  28  chr28_27180178     ZHar    G    C        0      0        2 
  28  chr28_27180178   Sample    G    C        1      2        2 
  28  chr28_27182933     AAsi    G    C        0      0        2 
  28  chr28_27182933     AKia    G    C        0      0        2 
  28  chr28_27182933     AOna    G    C        0      0        2 
  28  chr28_27182933     ASom    G    C        0      0        2 
  28  chr28_27182933     HCab    G    C        1      2        2 
  28  chr28_27182933     HPrz    G    C        1      2        2 
  28  chr28_27182933     ZBoe    G    C        0      0        2 
  28  chr28_27182933     ZGre    G    C        0      0        2 
  28  chr28_27182933     ZHar    G    C        0      0        2 
  28  chr28_27182933   Sample    G    C        1      2        2 
  28  chr28_27186052     AAsi    A    G        0      0        2 
  28  chr28_27186052     AKia    A    G        0      0        2 
  28  chr28_27186052     AOna    A    G        0      0        2 
  28  chr28_27186052     ASom    A    G        0      0        2 
  28  chr28_27186052     HCab    A    G        1      2        2 
  28  chr28_27186052     HPrz    A    G        1      2        2 
  28  chr28_27186052     ZBoe    A    G        0      0        2 
  28  chr28_27186052     ZGre    A    G        0      0        2 
  28  chr28_27186052     ZHar    A    G        0      0        2 
  28  chr28_27186052   Sample    A    G        1      2        2 
  28  chr28_27186143     AAsi    A    G        0      0        2 
  28  chr28_27186143     AKia    A    G        0      0        2 
  28  chr28_27186143     AOna    A    G        1      2        2 
  28  chr28_27186143     ASom    A    G        0      0        2 
  28  chr28_27186143     HCab    A    G        0      0        2 
  28  chr28_27186143     HPrz    A    G        0      0        2 
  28  chr28_27186143     ZBoe    A    G        0      0        2 
  28  chr28_27186143     ZGre    A    G        0      0        2 
  28  chr28_27186143     ZHar    A    G        0      0        2 
  28  chr28_27186143   Sample    A    G        0      0        2 
  28  chr28_27187971     AAsi    C    G        0      0        2 
  28  chr28_27187971     AKia    C    G        0      0        2 
  28  chr28_27187971     AOna    C    G        0      0        2 
  28  chr28_27187971     ASom    C    G        0      0        2 
  28  chr28_27187971     HCab    C    G        1      2        2 
  28  chr28_27187971     HPrz    C    G        1      2        2 
  28  chr28_27187971     ZBoe    C    G        0      0        2 
  28  chr28_27187971     ZGre    C    G        0      0        2 
  28  chr28_27187971     ZHar    C    G        0      0        2 
  28  chr28_27187971   Sample    C    G        1      2        2 
  28  chr28_27188677     AAsi    C    T        0      0        2 
  28  chr28_27188677     AKia    C    T        0      0        2 
  28  chr28_27188677     AOna    C    T        0      0        2 
  28  chr28_27188677     ASom    C    T        0      0        2 
  28  chr28_27188677     HCab    C    T        1      2        2 
  28  chr28_27188677     HPrz    C    T        1      2        2 
  28  chr28_27188677     ZBoe    C    T        0      0        2 
  28  chr28_27188677     ZGre    C    T        0      0        2 
  28  chr28_27188677     ZHar    C    T        0      0        2 
  28  chr28_27188677   Sample    C    T        0      0        2 
  28  chr28_27189115     AAsi    T    C        0      0        2 
  28  chr28_27189115     AKia    T    C        0      0        2 
  28  chr28_27189115     AOna    T    C        0      0        2 
  28  chr28_27189115     ASom    T    C        0      0        2 
  28  chr28_27189115     HCab    T    C        1      2        2 
  28  chr28_27189115     HPrz    T    C        1      2        2 
  28  chr28_27189115     ZBoe    T    C        0      0        2 
  28  chr28_27189115     ZGre    T    C        0      0        2 
  28  chr28_27189115     ZHar    T    C        0      0        2 
  28  chr28_27189115   Sample    T    C        1      2        2 
  28  chr28_27191537     AAsi    T    C        0      0        2 
  28  chr28_27191537     AKia    T    C        1      2        2 
  28  chr28_27191537     AOna    T    C        0      0        2 
  28  chr28_27191537     ASom    T    C        0      0        2 
  28  chr28_27191537     HCab    T    C        0      0        2 
  28  chr28_27191537     HPrz    T    C        0      0        2 
  28  chr28_27191537     ZBoe    T    C      0.5      1        2 
  28  chr28_27191537     ZGre    T    C        1      2        2 
  28  chr28_27191537     ZHar    T    C        1      2        2 
  28  chr28_27191537   Sample    T    C        0      0        2 
  28  chr28_27193787     AAsi    A    G        0      0        2 
  28  chr28_27193787     AKia    A    G        0      0        2 
  28  chr28_27193787     AOna    A    G        0      0        2 
  28  chr28_27193787     ASom    A    G        0      0        2 
  28  chr28_27193787     HCab    A    G      0.5      1        2 
  28  chr28_27193787     HPrz    A    G        1      2        2 
  28  chr28_27193787     ZBoe    A    G        0      0        2 
  28  chr28_27193787     ZGre    A    G        0      0        2 
  28  chr28_27193787     ZHar    A    G        0      0        2 
  28  chr28_27193787   Sample    A    G        1      2        2 
  28  chr28_27196931     AAsi    A    G        0      0        2 
  28  chr28_27196931     AKia    A    G        0      0        2 
  28  chr28_27196931     AOna    A    G        0      0        2 
  28  chr28_27196931     ASom    A    G        0      0        2 
  28  chr28_27196931     HCab    A    G      0.5      1        2 
  28  chr28_27196931     HPrz    A    G        0      0        2 
  28  chr28_27196931     ZBoe    A    G        0      0        2 
  28  chr28_27196931     ZGre    A    G        0      0        2 
  28  chr28_27196931     ZHar    A    G        0      0        2 
  28  chr28_27196931   Sample    A    G        0      0        2 
  28  chr28_27197203     AAsi    A    G        0      0        2 
  28  chr28_27197203     AKia    A    G        0      0        2 
  28  chr28_27197203     AOna    A    G        0      0        2 
  28  chr28_27197203     ASom    A    G        0      0        2 
  28  chr28_27197203     HCab    A    G        0      0        2 
  28  chr28_27197203     HPrz    A    G      0.5      1        2 
  28  chr28_27197203     ZBoe    A    G        0      0        2 
  28  chr28_27197203     ZGre    A    G        0      0        2 
  28  chr28_27197203     ZHar    A    G        0      0        2 
  28  chr28_27197203   Sample    A    G        1      2        2 
  28  chr28_27200034     AAsi    G    A        0      0        2 
  28  chr28_27200034     AKia    G    A        0      0        2 
  28  chr28_27200034     AOna    G    A        0      0        2 
  28  chr28_27200034     ASom    G    A        0      0        2 
  28  chr28_27200034     HCab    G    A        1      2        2 
  28  chr28_27200034     HPrz    G    A        1      2        2 
  28  chr28_27200034     ZBoe    G    A        0      0        2 
  28  chr28_27200034     ZGre    G    A        0      0        2 
  28  chr28_27200034     ZHar    G    A        0      0        2 
  28  chr28_27200034   Sample    G    A        1      2        2 
  28  chr28_27203144     AAsi    T    C        0      0        2 
  28  chr28_27203144     AKia    T    C        0      0        2 
  28  chr28_27203144     AOna    T    C        0      0        2 
  28  chr28_27203144     ASom    T    C        0      0        2 
  28  chr28_27203144     HCab    T    C        0      0        2 
  28  chr28_27203144     HPrz    T    C        0      0        2 
  28  chr28_27203144     ZBoe    T    C        0      0        2 
  28  chr28_27203144     ZGre    T    C      0.5      1        2 
  28  chr28_27203144     ZHar    T    C        0      0        2 
  28  chr28_27203144   Sample    T    C        0      0        2 
  28  chr28_27205692     AAsi    A    G        0      0        2 
  28  chr28_27205692     AKia    A    G      0.5      1        2 
  28  chr28_27205692     AOna    A    G        0      0        2 
  28  chr28_27205692     ASom    A    G        0      0        2 
  28  chr28_27205692     HCab    A    G        0      0        2 
  28  chr28_27205692     HPrz    A    G        0      0        2 
  28  chr28_27205692     ZBoe    A    G        0      0        2 
  28  chr28_27205692     ZGre    A    G        0      0        2 
  28  chr28_27205692     ZHar    A    G        0      0        2 
  28  chr28_27205692   Sample    A    G        0      0        2 
  28  chr28_27209507     AAsi    A    G        0      0        2 
  28  chr28_27209507     AKia    A    G        0      0        2 
  28  chr28_27209507     AOna    A    G        0      0        2 
  28  chr28_27209507     ASom    A    G        0      0        2 
  28  chr28_27209507     HCab    A    G        0      0        2 
  28  chr28_27209507     HPrz    A    G        0      0        2 
  28  chr28_27209507     ZBoe    A    G        0      0        2 
  28  chr28_27209507     ZGre    A    G        0      0        2 
  28  chr28_27209507     ZHar    A    G      0.5      1        2 
  28  chr28_27209507   Sample    A    G        0      0        2 
  28  chr28_27218110     AAsi    T    C        0      0        2 
  28  chr28_27218110     AKia    T    C        0      0        2 
  28  chr28_27218110     AOna    T    C        0      0        2 
  28  chr28_27218110     ASom    T    C        0      0        2 
  28  chr28_27218110     HCab    T    C        0      0        2 
  28  chr28_27218110     HPrz    T    C      0.5      1        2 
  28  chr28_27218110     ZBoe    T    C        0      0        2 
  28  chr28_27218110     ZGre    T    C        0      0        2 
  28  chr28_27218110     ZHar    T    C        0      0        2 
  28  chr28_27218110   Sample    T    C        0      0        2 
  28  chr28_27228180     AAsi    T    A        0      0        2 
  28  chr28_27228180     AKia    T    A        0      0        2 
  28  chr28_27228180     AOna    T    A        0      0        2 
  28  chr28_27228180     ASom    T    A        0      0        2 
  28  chr28_27228180     HCab    T    A        1      2        2 
  28  chr28_27228180     HPrz    T    A        1      2        2 
  28  chr28_27228180     ZBoe    T    A        0      0        2 
  28  chr28_27228180     ZGre    T    A        0      0        2 
  28  chr28_27228180     ZHar    T    A        0      0        2 
  28  chr28_27228180   Sample    T    A        1      2        2 
  28  chr28_27228978     AAsi    G    A        0      0        2 
  28  chr28_27228978     AKia    G    A        0      0        2 
  28  chr28_27228978     AOna    G    A        0      0        2 
  28  chr28_27228978     ASom    G    A        0      0        2 
  28  chr28_27228978     HCab    G    A        1      2        2 
  28  chr28_27228978     HPrz    G    A        1      2        2 
  28  chr28_27228978     ZBoe    G    A        0      0        2 
  28  chr28_27228978     ZGre    G    A        1      2        2 
  28  chr28_27228978     ZHar    G    A        0      0        2 
  28  chr28_27228978   Sample    G    A        1      2        2 
  28  chr28_27230115     AAsi    A    T        0      0        2 
  28  chr28_27230115     AKia    A    T        0      0        2 
  28  chr28_27230115     AOna    A    T        0      0        2 
  28  chr28_27230115     ASom    A    T        0      0        2 
  28  chr28_27230115     HCab    A    T        0      0        2 
  28  chr28_27230115     HPrz    A    T        0      0        2 
  28  chr28_27230115     ZBoe    A    T        0      0        2 
  28  chr28_27230115     ZGre    A    T      0.5      1        2 
  28  chr28_27230115     ZHar    A    T        0      0        2 
  28  chr28_27230115   Sample    A    T        0      0        2 
  28  chr28_27234053     AAsi    G    A        1      2        2 
  28  chr28_27234053     AKia    G    A        0      0        2 
  28  chr28_27234053     AOna    G    A        0      0        2 
  28  chr28_27234053     ASom    G    A        1      2        2 
  28  chr28_27234053     HCab    G    A        0      0        2 
  28  chr28_27234053     HPrz    G    A        0      0        2 
  28  chr28_27234053     ZBoe    G    A        0      0        2 
  28  chr28_27234053     ZGre    G    A        0      0        2 
  28  chr28_27234053     ZHar    G    A        0      0        2 
  28  chr28_27234053   Sample    G    A        0      0        2 
  28  chr28_27234152     AAsi    T    C        0      0        2 
  28  chr28_27234152     AKia    T    C        1      2        2 
  28  chr28_27234152     AOna    T    C        0      0        2 
  28  chr28_27234152     ASom    T    C        0      0        2 
  28  chr28_27234152     HCab    T    C        0      0        2 
  28  chr28_27234152     HPrz    T    C        0      0        2 
  28  chr28_27234152     ZBoe    T    C        0      0        2 
  28  chr28_27234152     ZGre    T    C        0      0        2 
  28  chr28_27234152     ZHar    T    C        0      0        2 
  28  chr28_27234152   Sample    T    C        0      0        2 
  28  chr28_27235950     AAsi    A    G        0      0        2 
  28  chr28_27235950     AKia    A    G        0      0        2 
  28  chr28_27235950     AOna    A    G        1      2        2 
  28  chr28_27235950     ASom    A    G        0      0        2 
  28  chr28_27235950     HCab    A    G        0      0        2 
  28  chr28_27235950     HPrz    A    G        0      0        2 
  28  chr28_27235950     ZBoe    A    G        0      0        2 
  28  chr28_27235950     ZGre    A    G        0      0        2 
  28  chr28_27235950     ZHar    A    G        0      0        2 
  28  chr28_27235950   Sample    A    G        0      0        2 
  28  chr28_27236882     AAsi    G    T        0      0        2 
  28  chr28_27236882     AKia    G    T        0      0        2 
  28  chr28_27236882     AOna    G    T        0      0        2 
  28  chr28_27236882     ASom    G    T        0      0        2 
  28  chr28_27236882     HCab    G    T        0      0        2 
  28  chr28_27236882     HPrz    G    T        0      0        2 
  28  chr28_27236882     ZBoe    G    T        0      0        2 
  28  chr28_27236882     ZGre    G    T      0.5      1        2 
  28  chr28_27236882     ZHar    G    T        0      0        2 
  28  chr28_27236882   Sample    G    T        0      0        2 
  28  chr28_27237821     AAsi    G    A        0      0        2 
  28  chr28_27237821     AKia    G    A        0      0        2 
  28  chr28_27237821     AOna    G    A        0      0        2 
  28  chr28_27237821     ASom    G    A        0      0        2 
  28  chr28_27237821     HCab    G    A        0      0        2 
  28  chr28_27237821     HPrz    G    A      0.5      1        2 
  28  chr28_27237821     ZBoe    G    A        0      0        2 
  28  chr28_27237821     ZGre    G    A        0      0        2 
  28  chr28_27237821     ZHar    G    A        0      0        2 
  28  chr28_27237821   Sample    G    A        0      0        2 
  28  chr28_27239902     AAsi    G    C        0      0        2 
  28  chr28_27239902     AKia    G    C        0      0        2 
  28  chr28_27239902     AOna    G    C        0      0        2 
  28  chr28_27239902     ASom    G    C        0      0        2 
  28  chr28_27239902     HCab    G    C        1      2        2 
  28  chr28_27239902     HPrz    G    C        1      2        2 
  28  chr28_27239902     ZBoe    G    C        0      0        2 
  28  chr28_27239902     ZGre    G    C        0      0        2 
  28  chr28_27239902     ZHar    G    C        0      0        2 
  28  chr28_27239902   Sample    G    C        1      2        2 
  28  chr28_27240618     AAsi    A    G        0      0        2 
  28  chr28_27240618     AKia    A    G        0      0        2 
  28  chr28_27240618     AOna    A    G        1      2        2 
  28  chr28_27240618     ASom    A    G        0      0        2 
  28  chr28_27240618     HCab    A    G        0      0        2 
  28  chr28_27240618     HPrz    A    G        0      0        2 
  28  chr28_27240618     ZBoe    A    G        0      0        2 
  28  chr28_27240618     ZGre    A    G        0      0        2 
  28  chr28_27240618     ZHar    A    G        0      0        2 
  28  chr28_27240618   Sample    A    G        1      2        2 
  28  chr28_27241996     AAsi    G    C        1      2        2 
  28  chr28_27241996     AKia    G    C        0      0        2 
  28  chr28_27241996     AOna    G    C        0      0        2 
  28  chr28_27241996     ASom    G    C        1      2        2 
  28  chr28_27241996     HCab    G    C        0      0        2 
  28  chr28_27241996     HPrz    G    C        0      0        2 
  28  chr28_27241996     ZBoe    G    C        0      0        2 
  28  chr28_27241996     ZGre    G    C        0      0        2 
  28  chr28_27241996     ZHar    G    C        0      0        2 
  28  chr28_27241996   Sample    G    C        0      0        2 
  28  chr28_27242319     AAsi    A    C        0      0        2 
  28  chr28_27242319     AKia    A    C        0      0        2 
  28  chr28_27242319     AOna    A    C        0      0        2 
  28  chr28_27242319     ASom    A    C        0      0        2 
  28  chr28_27242319     HCab    A    C        0      0        2 
  28  chr28_27242319     HPrz    A    C        0      0        2 
  28  chr28_27242319     ZBoe    A    C        0      0        2 
  28  chr28_27242319     ZGre    A    C        0      0        2 
  28  chr28_27242319     ZHar    A    C        1      2        2 
  28  chr28_27242319   Sample    A    C        0      0        2 
  28  chr28_27243177     AAsi    A    G        1      2        2 
  28  chr28_27243177     AKia    A    G        0      0        2 
  28  chr28_27243177     AOna    A    G        0      0        2 
  28  chr28_27243177     ASom    A    G        1      2        2 
  28  chr28_27243177     HCab    A    G        0      0        2 
  28  chr28_27243177     HPrz    A    G        0      0        2 
  28  chr28_27243177     ZBoe    A    G        0      0        2 
  28  chr28_27243177     ZGre    A    G        0      0        2 
  28  chr28_27243177     ZHar    A    G        0      0        2 
  28  chr28_27243177   Sample    A    G        0      0        2 
  28  chr28_27243197     AAsi    C    T        1      2        2 
  28  chr28_27243197     AKia    C    T        0      0        2 
  28  chr28_27243197     AOna    C    T        0      0        2 
  28  chr28_27243197     ASom    C    T        1      2        2 
  28  chr28_27243197     HCab    C    T        0      0        2 
  28  chr28_27243197     HPrz    C    T        0      0        2 
  28  chr28_27243197     ZBoe    C    T        0      0        2 
  28  chr28_27243197     ZGre    C    T        0      0        2 
  28  chr28_27243197     ZHar    C    T        0      0        2 
  28  chr28_27243197   Sample    C    T        0      0        2 
  28  chr28_27243882     AAsi    G    A        0      0        2 
  28  chr28_27243882     AKia    G    A        0      0        2 
  28  chr28_27243882     AOna    G    A        0      0        2 
  28  chr28_27243882     ASom    G    A        0      0        2 
  28  chr28_27243882     HCab    G    A        0      0        2 
  28  chr28_27243882     HPrz    G    A        0      0        2 
  28  chr28_27243882     ZBoe    G    A        0      0        2 
  28  chr28_27243882     ZGre    G    A        0      0        2 
  28  chr28_27243882     ZHar    G    A        1      2        2 
  28  chr28_27243882   Sample    G    A        0      0        2 
  28  chr28_27244380     AAsi    T    C        1      2        2 
  28  chr28_27244380     AKia    T    C        0      0        2 
  28  chr28_27244380     AOna    T    C        0      0        2 
  28  chr28_27244380     ASom    T    C        1      2        2 
  28  chr28_27244380     HCab    T    C        0      0        2 
  28  chr28_27244380     HPrz    T    C        0      0        2 
  28  chr28_27244380     ZBoe    T    C        0      0        2 
  28  chr28_27244380     ZGre    T    C        0      0        2 
  28  chr28_27244380     ZHar    T    C        0      0        2 
  28  chr28_27244380   Sample    T    C        0      0        2 
  28  chr28_27249601     AAsi    G    A        0      0        2 
  28  chr28_27249601     AKia    G    A        0      0        2 
  28  chr28_27249601     AOna    G    A        0      0        2 
  28  chr28_27249601     ASom    G    A        0      0        2 
  28  chr28_27249601     HCab    G    A        1      2        2 
  28  chr28_27249601     HPrz    G    A        1      2        2 
  28  chr28_27249601     ZBoe    G    A        0      0        2 
  28  chr28_27249601     ZGre    G    A        0      0        2 
  28  chr28_27249601     ZHar    G    A        0      0        2 
  28  chr28_27249601   Sample    G    A        1      2        2 
  28  chr28_27253602     AAsi    T    C        1      2        2 
  28  chr28_27253602     AKia    T    C        0      0        2 
  28  chr28_27253602     AOna    T    C        0      0        2 
  28  chr28_27253602     ASom    T    C        0      0        2 
  28  chr28_27253602     HCab    T    C        0      0        2 
  28  chr28_27253602     HPrz    T    C        0      0        2 
  28  chr28_27253602     ZBoe    T    C        0      0        2 
  28  chr28_27253602     ZGre    T    C        0      0        2 
  28  chr28_27253602     ZHar    T    C        0      0        2 
  28  chr28_27253602   Sample    T    C        0      0        2 
  28  chr28_27268352     AAsi    G    T        0      0        2 
  28  chr28_27268352     AKia    G    T        1      2        2 
  28  chr28_27268352     AOna    G    T        0      0        2 
  28  chr28_27268352     ASom    G    T        0      0        2 
  28  chr28_27268352     HCab    G    T        0      0        2 
  28  chr28_27268352     HPrz    G    T        0      0        2 
  28  chr28_27268352     ZBoe    G    T        0      0        2 
  28  chr28_27268352     ZGre    G    T        0      0        2 
  28  chr28_27268352     ZHar    G    T        0      0        2 
  28  chr28_27268352   Sample    G    T        0      0        2 
  28  chr28_27268363     AAsi    A    G      0.5      1        2 
  28  chr28_27268363     AKia    A    G        0      0        2 
  28  chr28_27268363     AOna    A    G        0      0        2 
  28  chr28_27268363     ASom    A    G        0      0        2 
  28  chr28_27268363     HCab    A    G        0      0        2 
  28  chr28_27268363     HPrz    A    G        0      0        2 
  28  chr28_27268363     ZBoe    A    G        0      0        2 
  28  chr28_27268363     ZGre    A    G        0      0        2 
  28  chr28_27268363     ZHar    A    G        0      0        2 
  28  chr28_27268363   Sample    A    G        0      0        2 
  28  chr28_27268382     AAsi    C    G        0      0        2 
  28  chr28_27268382     AKia    C    G        0      0        2 
  28  chr28_27268382     AOna    C    G        1      2        2 
  28  chr28_27268382     ASom    C    G        0      0        2 
  28  chr28_27268382     HCab    C    G        0      0        2 
  28  chr28_27268382     HPrz    C    G        0      0        2 
  28  chr28_27268382     ZBoe    C    G        0      0        2 
  28  chr28_27268382     ZGre    C    G        0      0        2 
  28  chr28_27268382     ZHar    C    G        0      0        2 
  28  chr28_27268382   Sample    C    G        0      0        2 
  28  chr28_27272647     AAsi    T    C        0      0        2 
  28  chr28_27272647     AKia    T    C        0      0        2 
  28  chr28_27272647     AOna    T    C        0      0        2 
  28  chr28_27272647     ASom    T    C        0      0        2 
  28  chr28_27272647     HCab    T    C        1      2        2 
  28  chr28_27272647     HPrz    T    C        1      2        2 
  28  chr28_27272647     ZBoe    T    C        0      0        2 
  28  chr28_27272647     ZGre    T    C        0      0        2 
  28  chr28_27272647     ZHar    T    C        0      0        2 
  28  chr28_27272647   Sample    T    C        1      2        2 
  28  chr28_27275337     AAsi    T    C        0      0        2 
  28  chr28_27275337     AKia    T    C        0      0        2 
  28  chr28_27275337     AOna    T    C        0      0        2 
  28  chr28_27275337     ASom    T    C        0      0        2 
  28  chr28_27275337     HCab    T    C        1      2        2 
  28  chr28_27275337     HPrz    T    C        1      2        2 
  28  chr28_27275337     ZBoe    T    C        0      0        2 
  28  chr28_27275337     ZGre    T    C        0      0        2 
  28  chr28_27275337     ZHar    T    C        0      0        2 
  28  chr28_27275337   Sample    T    C        1      2        2 
  28  chr28_27277720     AAsi    T    C        0      0        2 
  28  chr28_27277720     AKia    T    C        0      0        2 
  28  chr28_27277720     AOna    T    C        0      0        2 
  28  chr28_27277720     ASom    T    C        0      0        2 
  28  chr28_27277720     HCab    T    C        1      2        2 
  28  chr28_27277720     HPrz    T    C        1      2        2 
  28  chr28_27277720     ZBoe    T    C        0      0        2 
  28  chr28_27277720     ZGre    T    C        0      0        2 
  28  chr28_27277720     ZHar    T    C        0      0        2 
  28  chr28_27277720   Sample    T    C        1      2        2 
  28  chr28_27280890     AAsi    T    C        0      0        2 
  28  chr28_27280890     AKia    T    C        0      0        2 
  28  chr28_27280890     AOna    T    C        0      0        2 
  28  chr28_27280890     ASom    T    C        0      0        2 
  28  chr28_27280890     HCab    T    C        1      2        2 
  28  chr28_27280890     HPrz    T    C        1      2        2 
  28  chr28_27280890     ZBoe    T    C        0      0        2 
  28  chr28_27280890     ZGre    T    C        0      0        2 
  28  chr28_27280890     ZHar    T    C        0      0        2 
  28  chr28_27280890   Sample    T    C        1      2        2 
  28  chr28_27290193     AAsi    A    G        0      0        2 
  28  chr28_27290193     AKia    A    G        0      0        2 
  28  chr28_27290193     AOna    A    G        0      0        2 
  28  chr28_27290193     ASom    A    G        0      0        2 
  28  chr28_27290193     HCab    A    G        0      0        2 
  28  chr28_27290193     HPrz    A    G        0      0        2 
  28  chr28_27290193     ZBoe    A    G      0.5      1        2 
  28  chr28_27290193     ZGre    A    G        0      0        2 
  28  chr28_27290193     ZHar    A    G        0      0        2 
  28  chr28_27290193   Sample    A    G        0      0        2 
  28  chr28_27290741     AAsi    T    C        0      0        2 
  28  chr28_27290741     AKia    T    C        0      0        2 
  28  chr28_27290741     AOna    T    C        0      0        2 
  28  chr28_27290741     ASom    T    C        0      0        2 
  28  chr28_27290741     HCab    T    C        0      0        2 
  28  chr28_27290741     HPrz    T    C        0      0        2 
  28  chr28_27290741     ZBoe    T    C      0.5      1        2 
  28  chr28_27290741     ZGre    T    C        0      0        2 
  28  chr28_27290741     ZHar    T    C        0      0        2 
  28  chr28_27290741   Sample    T    C        0      0        2 
  28  chr28_27293317     AAsi    A    G        0      0        2 
  28  chr28_27293317     AKia    A    G        0      0        2 
  28  chr28_27293317     AOna    A    G        0      0        2 
  28  chr28_27293317     ASom    A    G        0      0        2 
  28  chr28_27293317     HCab    A    G        0      0        2 
  28  chr28_27293317     HPrz    A    G        0      0        2 
  28  chr28_27293317     ZBoe    A    G        1      2        2 
  28  chr28_27293317     ZGre    A    G        1      2        2 
  28  chr28_27293317     ZHar    A    G        1      2        2 
  28  chr28_27293317   Sample    A    G        0      0        2 
  28  chr28_27294384     AAsi    G    A        0      0        2 
  28  chr28_27294384     AKia    G    A        0      0        2 
  28  chr28_27294384     AOna    G    A        0      0        2 
  28  chr28_27294384     ASom    G    A        0      0        2 
  28  chr28_27294384     HCab    G    A        1      2        2 
  28  chr28_27294384     HPrz    G    A        1      2        2 
  28  chr28_27294384     ZBoe    G    A        0      0        2 
  28  chr28_27294384     ZGre    G    A        0      0        2 
  28  chr28_27294384     ZHar    G    A        0      0        2 
  28  chr28_27294384   Sample    G    A        1      2        2 
  28  chr28_27294542     AAsi    C    A        0      0        2 
  28  chr28_27294542     AKia    C    A        0      0        2 
  28  chr28_27294542     AOna    C    A        0      0        2 
  28  chr28_27294542     ASom    C    A        0      0        2 
  28  chr28_27294542     HCab    C    A        1      2        2 
  28  chr28_27294542     HPrz    C    A        1      2        2 
  28  chr28_27294542     ZBoe    C    A        0      0        2 
  28  chr28_27294542     ZGre    C    A        0      0        2 
  28  chr28_27294542     ZHar    C    A        0      0        2 
  28  chr28_27294542   Sample    C    A        1      2        2 
  28  chr28_27294924     AAsi    A    G        0      0        2 
  28  chr28_27294924     AKia    A    G        0      0        2 
  28  chr28_27294924     AOna    A    G        0      0        2 
  28  chr28_27294924     ASom    A    G        0      0        2 
  28  chr28_27294924     HCab    A    G        0      0        2 
  28  chr28_27294924     HPrz    A    G        0      0        2 
  28  chr28_27294924     ZBoe    A    G      0.5      1        2 
  28  chr28_27294924     ZGre    A    G        0      0        2 
  28  chr28_27294924     ZHar    A    G        0      0        2 
  28  chr28_27294924   Sample    A    G        0      0        2 
  28  chr28_27296098     AAsi    C    T        0      0        2 
  28  chr28_27296098     AKia    C    T        0      0        2 
  28  chr28_27296098     AOna    C    T        0      0        2 
  28  chr28_27296098     ASom    C    T        0      0        2 
  28  chr28_27296098     HCab    C    T        1      2        2 
  28  chr28_27296098     HPrz    C    T        1      2        2 
  28  chr28_27296098     ZBoe    C    T        0      0        2 
  28  chr28_27296098     ZGre    C    T        0      0        2 
  28  chr28_27296098     ZHar    C    T        0      0        2 
  28  chr28_27296098   Sample    C    T        1      2        2 
  28  chr28_27300909     AAsi    T    C        0      0        2 
  28  chr28_27300909     AKia    T    C        1      2        2 
  28  chr28_27300909     AOna    T    C        1      2        2 
  28  chr28_27300909     ASom    T    C        0      0        2 
  28  chr28_27300909     HCab    T    C        0      0        2 
  28  chr28_27300909     HPrz    T    C        0      0        2 
  28  chr28_27300909     ZBoe    T    C        0      0        2 
  28  chr28_27300909     ZGre    T    C        0      0        2 
  28  chr28_27300909     ZHar    T    C        0      0        2 
  28  chr28_27300909   Sample    T    C        0      0        2 
  28  chr28_27302294     AAsi    A    G        0      0        2 
  28  chr28_27302294     AKia    A    G        0      0        2 
  28  chr28_27302294     AOna    A    G        0      0        2 
  28  chr28_27302294     ASom    A    G        0      0        2 
  28  chr28_27302294     HCab    A    G        0      0        2 
  28  chr28_27302294     HPrz    A    G      0.5      1        2 
  28  chr28_27302294     ZBoe    A    G        0      0        2 
  28  chr28_27302294     ZGre    A    G        0      0        2 
  28  chr28_27302294     ZHar    A    G        0      0        2 
  28  chr28_27302294   Sample    A    G        0      0        2 
  28  chr28_27308868     AAsi    A    G        0      0        2 
  28  chr28_27308868     AKia    A    G        0      0        2 
  28  chr28_27308868     AOna    A    G        0      0        2 
  28  chr28_27308868     ASom    A    G        0      0        2 
  28  chr28_27308868     HCab    A    G        0      0        2 
  28  chr28_27308868     HPrz    A    G        0      0        2 
  28  chr28_27308868     ZBoe    A    G        0      0        2 
  28  chr28_27308868     ZGre    A    G      0.5      1        2 
  28  chr28_27308868     ZHar    A    G        0      0        2 
  28  chr28_27308868   Sample    A    G        0      0        2 
  28  chr28_27309920     AAsi    A    G      0.5      1        2 
  28  chr28_27309920     AKia    A    G        0      0        2 
  28  chr28_27309920     AOna    A    G        0      0        2 
  28  chr28_27309920     ASom    A    G      0.5      1        2 
  28  chr28_27309920     HCab    A    G        0      0        2 
  28  chr28_27309920     HPrz    A    G        0      0        2 
  28  chr28_27309920     ZBoe    A    G        0      0        2 
  28  chr28_27309920     ZGre    A    G        0      0        2 
  28  chr28_27309920     ZHar    A    G        0      0        2 
  28  chr28_27309920   Sample    A    G        0      0        2 
  28  chr28_27310735     AAsi    G    A        0      0        2 
  28  chr28_27310735     AKia    G    A        0      0        2 
  28  chr28_27310735     AOna    G    A        0      0        2 
  28  chr28_27310735     ASom    G    A        0      0        2 
  28  chr28_27310735     HCab    G    A        1      2        2 
  28  chr28_27310735     HPrz    G    A        1      2        2 
  28  chr28_27310735     ZBoe    G    A        0      0        2 
  28  chr28_27310735     ZGre    G    A        0      0        2 
  28  chr28_27310735     ZHar    G    A        0      0        2 
  28  chr28_27310735   Sample    G    A        1      2        2 
  28  chr28_27313648     AAsi    A    G        0      0        2 
  28  chr28_27313648     AKia    A    G      0.5      1        2 
  28  chr28_27313648     AOna    A    G        1      2        2 
  28  chr28_27313648     ASom    A    G        0      0        2 
  28  chr28_27313648     HCab    A    G        0      0        2 
  28  chr28_27313648     HPrz    A    G        0      0        2 
  28  chr28_27313648     ZBoe    A    G        0      0        2 
  28  chr28_27313648     ZGre    A    G        0      0        2 
  28  chr28_27313648     ZHar    A    G        0      0        2 
  28  chr28_27313648   Sample    A    G        0      0        2 
  28  chr28_27314373     AAsi    C    G        0      0        2 
  28  chr28_27314373     AKia    C    G        0      0        2 
  28  chr28_27314373     AOna    C    G        0      0        2 
  28  chr28_27314373     ASom    C    G        0      0        2 
  28  chr28_27314373     HCab    C    G        1      2        2 
  28  chr28_27314373     HPrz    C    G        1      2        2 
  28  chr28_27314373     ZBoe    C    G        0      0        2 
  28  chr28_27314373     ZGre    C    G        0      0        2 
  28  chr28_27314373     ZHar    C    G        0      0        2 
  28  chr28_27314373   Sample    C    G        1      2        2 
  28  chr28_27314599     AAsi    G    C        0      0        2 
  28  chr28_27314599     AKia    G    C        0      0        2 
  28  chr28_27314599     AOna    G    C        0      0        2 
  28  chr28_27314599     ASom    G    C        0      0        2 
  28  chr28_27314599     HCab    G    C        1      2        2 
  28  chr28_27314599     HPrz    G    C        1      2        2 
  28  chr28_27314599     ZBoe    G    C        0      0        2 
  28  chr28_27314599     ZGre    G    C        0      0        2 
  28  chr28_27314599     ZHar    G    C        0      0        2 
  28  chr28_27314599   Sample    G    C        1      2        2 
  28  chr28_27320319     AAsi    A    G        1      2        2 
  28  chr28_27320319     AKia    A    G        0      0        2 
  28  chr28_27320319     AOna    A    G        0      0        2 
  28  chr28_27320319     ASom    A    G        1      2        2 
  28  chr28_27320319     HCab    A    G        0      0        2 
  28  chr28_27320319     HPrz    A    G        0      0        2 
  28  chr28_27320319     ZBoe    A    G        0      0        2 
  28  chr28_27320319     ZGre    A    G        0      0        2 
  28  chr28_27320319     ZHar    A    G        0      0        2 
  28  chr28_27320319   Sample    A    G        0      0        2 
  28  chr28_27320641     AAsi    G    A        0      0        2 
  28  chr28_27320641     AKia    G    A        0      0        2 
  28  chr28_27320641     AOna    G    A        0      0        2 
  28  chr28_27320641     ASom    G    A        0      0        2 
  28  chr28_27320641     HCab    G    A        1      2        2 
  28  chr28_27320641     HPrz    G    A        1      2        2 
  28  chr28_27320641     ZBoe    G    A        0      0        2 
  28  chr28_27320641     ZGre    G    A        0      0        2 
  28  chr28_27320641     ZHar    G    A        0      0        2 
  28  chr28_27320641   Sample    G    A        1      2        2 
  28  chr28_27320855     AAsi    G    C        0      0        2 
  28  chr28_27320855     AKia    G    C        0      0        2 
  28  chr28_27320855     AOna    G    C        0      0        2 
  28  chr28_27320855     ASom    G    C        0      0        2 
  28  chr28_27320855     HCab    G    C        1      2        2 
  28  chr28_27320855     HPrz    G    C        1      2        2 
  28  chr28_27320855     ZBoe    G    C        0      0        2 
  28  chr28_27320855     ZGre    G    C        0      0        2 
  28  chr28_27320855     ZHar    G    C        0      0        2 
  28  chr28_27320855   Sample    G    C        1      2        2 
  28  chr28_27322395     AAsi    G    T        0      0        2 
  28  chr28_27322395     AKia    G    T      0.5      1        2 
  28  chr28_27322395     AOna    G    T        0      0        2 
  28  chr28_27322395     ASom    G    T        0      0        2 
  28  chr28_27322395     HCab    G    T        0      0        2 
  28  chr28_27322395     HPrz    G    T        0      0        2 
  28  chr28_27322395     ZBoe    G    T        0      0        2 
  28  chr28_27322395     ZGre    G    T        0      0        2 
  28  chr28_27322395     ZHar    G    T        0      0        2 
  28  chr28_27322395   Sample    G    T        0      0        2 
  28  chr28_27325562     AAsi    G    T        0      0        2 
  28  chr28_27325562     AKia    G    T        0      0        2 
  28  chr28_27325562     AOna    G    T        0      0        2 
  28  chr28_27325562     ASom    G    T        0      0        2 
  28  chr28_27325562     HCab    G    T        1      2        2 
  28  chr28_27325562     HPrz    G    T        1      2        2 
  28  chr28_27325562     ZBoe    G    T        0      0        2 
  28  chr28_27325562     ZGre    G    T        0      0        2 
  28  chr28_27325562     ZHar    G    T        0      0        2 
  28  chr28_27325562   Sample    G    T        1      2        2 
  28  chr28_27328739     AAsi    A    T        0      0        2 
  28  chr28_27328739     AKia    A    T        0      0        2 
  28  chr28_27328739     AOna    A    T        0      0        2 
  28  chr28_27328739     ASom    A    T        0      0        2 
  28  chr28_27328739     HCab    A    T        0      0        2 
  28  chr28_27328739     HPrz    A    T        0      0        2 
  28  chr28_27328739     ZBoe    A    T      0.5      1        2 
  28  chr28_27328739     ZGre    A    T        0      0        2 
  28  chr28_27328739     ZHar    A    T        1      2        2 
  28  chr28_27328739   Sample    A    T        0      0        2 
  28  chr28_27329337     AAsi    T    A        0      0        2 
  28  chr28_27329337     AKia    T    A      0.5      1        2 
  28  chr28_27329337     AOna    T    A        0      0        2 
  28  chr28_27329337     ASom    T    A        0      0        2 
  28  chr28_27329337     HCab    T    A        0      0        2 
  28  chr28_27329337     HPrz    T    A        0      0        2 
  28  chr28_27329337     ZBoe    T    A        0      0        2 
  28  chr28_27329337     ZGre    T    A        0      0        2 
  28  chr28_27329337     ZHar    T    A        0      0        2 
  28  chr28_27329337   Sample    T    A        0      0        2 
  28  chr28_27335555     AAsi    C    T        0      0        2 
  28  chr28_27335555     AKia    C    T        0      0        2 
  28  chr28_27335555     AOna    C    T        0      0        2 
  28  chr28_27335555     ASom    C    T        0      0        2 
  28  chr28_27335555     HCab    C    T        1      2        2 
  28  chr28_27335555     HPrz    C    T        1      2        2 
  28  chr28_27335555     ZBoe    C    T        0      0        2 
  28  chr28_27335555     ZGre    C    T        0      0        2 
  28  chr28_27335555     ZHar    C    T        0      0        2 
  28  chr28_27335555   Sample    C    T        1      2        2 
  28  chr28_27335995     AAsi    A    G        0      0        2 
  28  chr28_27335995     AKia    A    G        0      0        2 
  28  chr28_27335995     AOna    A    G        0      0        2 
  28  chr28_27335995     ASom    A    G        0      0        2 
  28  chr28_27335995     HCab    A    G        1      2        2 
  28  chr28_27335995     HPrz    A    G        1      2        2 
  28  chr28_27335995     ZBoe    A    G        0      0        2 
  28  chr28_27335995     ZGre    A    G        0      0        2 
  28  chr28_27335995     ZHar    A    G        0      0        2 
  28  chr28_27335995   Sample    A    G        1      2        2 
  28  chr28_27340886     AAsi    A    G        0      0        2 
  28  chr28_27340886     AKia    A    G        0      0        2 
  28  chr28_27340886     AOna    A    G        0      0        2 
  28  chr28_27340886     ASom    A    G        0      0        2 
  28  chr28_27340886     HCab    A    G        1      2        2 
  28  chr28_27340886     HPrz    A    G        1      2        2 
  28  chr28_27340886     ZBoe    A    G        0      0        2 
  28  chr28_27340886     ZGre    A    G        0      0        2 
  28  chr28_27340886     ZHar    A    G        0      0        2 
  28  chr28_27340886   Sample    A    G        1      2        2 
  28  chr28_27343133     AAsi    C    A        0      0        2 
  28  chr28_27343133     AKia    C    A      0.5      1        2 
  28  chr28_27343133     AOna    C    A        0      0        2 
  28  chr28_27343133     ASom    C    A        0      0        2 
  28  chr28_27343133     HCab    C    A        0      0        2 
  28  chr28_27343133     HPrz    C    A        0      0        2 
  28  chr28_27343133     ZBoe    C    A        0      0        2 
  28  chr28_27343133     ZGre    C    A        0      0        2 
  28  chr28_27343133     ZHar    C    A        0      0        2 
  28  chr28_27343133   Sample    C    A        0      0        2 
  28  chr28_27346731     AAsi    A    T        0      0        2 
  28  chr28_27346731     AKia    A    T        0      0        2 
  28  chr28_27346731     AOna    A    T        0      0        2 
  28  chr28_27346731     ASom    A    T        0      0        2 
  28  chr28_27346731     HCab    A    T        0      0        2 
  28  chr28_27346731     HPrz    A    T        0      0        2 
  28  chr28_27346731     ZBoe    A    T        0      0        2 
  28  chr28_27346731     ZGre    A    T        0      0        2 
  28  chr28_27346731     ZHar    A    T        1      2        2 
  28  chr28_27346731   Sample    A    T        0      0        2 
  28  chr28_27347995     AAsi    C    T        0      0        2 
  28  chr28_27347995     AKia    C    T        0      0        2 
  28  chr28_27347995     AOna    C    T        0      0        2 
  28  chr28_27347995     ASom    C    T        0      0        2 
  28  chr28_27347995     HCab    C    T        1      2        2 
  28  chr28_27347995     HPrz    C    T        1      2        2 
  28  chr28_27347995     ZBoe    C    T        0      0        2 
  28  chr28_27347995     ZGre    C    T        0      0        2 
  28  chr28_27347995     ZHar    C    T        0      0        2 
  28  chr28_27347995   Sample    C    T        1      2        2 
  28  chr28_27349838     AAsi    T    C        0      0        2 
  28  chr28_27349838     AKia    T    C        0      0        2 
  28  chr28_27349838     AOna    T    C        0      0        2 
  28  chr28_27349838     ASom    T    C        0      0        2 
  28  chr28_27349838     HCab    T    C        1      2        2 
  28  chr28_27349838     HPrz    T    C        1      2        2 
  28  chr28_27349838     ZBoe    T    C        0      0        2 
  28  chr28_27349838     ZGre    T    C        0      0        2 
  28  chr28_27349838     ZHar    T    C        0      0        2 
  28  chr28_27349838   Sample    T    C        1      2        2 
  28  chr28_27354564     AAsi    G    A      0.5      1        2 
  28  chr28_27354564     AKia    G    A        0      0        2 
  28  chr28_27354564     AOna    G    A        0      0        2 
  28  chr28_27354564     ASom    G    A        0      0        2 
  28  chr28_27354564     HCab    G    A        0      0        2 
  28  chr28_27354564     HPrz    G    A        0      0        2 
  28  chr28_27354564     ZBoe    G    A        0      0        2 
  28  chr28_27354564     ZGre    G    A        0      0        2 
  28  chr28_27354564     ZHar    G    A        0      0        2 
  28  chr28_27354564   Sample    G    A        0      0        2 
  28  chr28_27355528     AAsi    A    T        0      0        2 
  28  chr28_27355528     AKia    A    T        0      0        2 
  28  chr28_27355528     AOna    A    T        0      0        2 
  28  chr28_27355528     ASom    A    T        0      0        2 
  28  chr28_27355528     HCab    A    T        0      0        2 
  28  chr28_27355528     HPrz    A    T        0      0        2 
  28  chr28_27355528     ZBoe    A    T        0      0        2 
  28  chr28_27355528     ZGre    A    T        0      0        2 
  28  chr28_27355528     ZHar    A    T      0.5      1        2 
  28  chr28_27355528   Sample    A    T        0      0        2 
  28  chr28_27357133     AAsi    T    C        0      0        2 
  28  chr28_27357133     AKia    T    C      0.5      1        2 
  28  chr28_27357133     AOna    T    C        0      0        2 
  28  chr28_27357133     ASom    T    C        0      0        2 
  28  chr28_27357133     HCab    T    C        0      0        2 
  28  chr28_27357133     HPrz    T    C        0      0        2 
  28  chr28_27357133     ZBoe    T    C        0      0        2 
  28  chr28_27357133     ZGre    T    C        0      0        2 
  28  chr28_27357133     ZHar    T    C        0      0        2 
  28  chr28_27357133   Sample    T    C        0      0        2 
  28  chr28_27357811     AAsi    T    C        0      0        2 
  28  chr28_27357811     AKia    T    C      0.5      1        2 
  28  chr28_27357811     AOna    T    C        0      0        2 
  28  chr28_27357811     ASom    T    C        0      0        2 
  28  chr28_27357811     HCab    T    C        0      0        2 
  28  chr28_27357811     HPrz    T    C        0      0        2 
  28  chr28_27357811     ZBoe    T    C        0      0        2 
  28  chr28_27357811     ZGre    T    C        0      0        2 
  28  chr28_27357811     ZHar    T    C        0      0        2 
  28  chr28_27357811   Sample    T    C        0      0        2 
  28  chr28_27361551     AAsi    C    T        0      0        2 
  28  chr28_27361551     AKia    C    T        0      0        2 
  28  chr28_27361551     AOna    C    T        0      0        2 
  28  chr28_27361551     ASom    C    T        0      0        2 
  28  chr28_27361551     HCab    C    T        1      2        2 
  28  chr28_27361551     HPrz    C    T        1      2        2 
  28  chr28_27361551     ZBoe    C    T        0      0        2 
  28  chr28_27361551     ZGre    C    T        0      0        2 
  28  chr28_27361551     ZHar    C    T        0      0        2 
  28  chr28_27361551   Sample    C    T        1      2        2 
  28  chr28_27369376     AAsi    G    A        0      0        2 
  28  chr28_27369376     AKia    G    A        0      0        2 
  28  chr28_27369376     AOna    G    A        0      0        2 
  28  chr28_27369376     ASom    G    A        0      0        2 
  28  chr28_27369376     HCab    G    A        1      2        2 
  28  chr28_27369376     HPrz    G    A        1      2        2 
  28  chr28_27369376     ZBoe    G    A        0      0        2 
  28  chr28_27369376     ZGre    G    A        0      0        2 
  28  chr28_27369376     ZHar    G    A        0      0        2 
  28  chr28_27369376   Sample    G    A        1      2        2 
  28  chr28_27374480     AAsi    A    G        0      0        2 
  28  chr28_27374480     AKia    A    G        0      0        2 
  28  chr28_27374480     AOna    A    G        0      0        2 
  28  chr28_27374480     ASom    A    G        0      0        2 
  28  chr28_27374480     HCab    A    G        0      0        2 
  28  chr28_27374480     HPrz    A    G        0      0        2 
  28  chr28_27374480     ZBoe    A    G        0      0        2 
  28  chr28_27374480     ZGre    A    G      0.5      1        2 
  28  chr28_27374480     ZHar    A    G        0      0        2 
  28  chr28_27374480   Sample    A    G        0      0        2 
  28  chr28_27377425     AAsi    G    A        0      0        2 
  28  chr28_27377425     AKia    G    A        0      0        2 
  28  chr28_27377425     AOna    G    A        0      0        2 
  28  chr28_27377425     ASom    G    A        0      0        2 
  28  chr28_27377425     HCab    G    A        1      2        2 
  28  chr28_27377425     HPrz    G    A        1      2        2 
  28  chr28_27377425     ZBoe    G    A        0      0        2 
  28  chr28_27377425     ZGre    G    A        0      0        2 
  28  chr28_27377425     ZHar    G    A        0      0        2 
  28  chr28_27377425   Sample    G    A        1      2        2 
  28  chr28_27383056     AAsi    C    T        0      0        2 
  28  chr28_27383056     AKia    C    T        0      0        2 
  28  chr28_27383056     AOna    C    T        0      0        2 
  28  chr28_27383056     ASom    C    T        0      0        2 
  28  chr28_27383056     HCab    C    T        0      0        2 
  28  chr28_27383056     HPrz    C    T      0.5      1        2 
  28  chr28_27383056     ZBoe    C    T        0      0        2 
  28  chr28_27383056     ZGre    C    T        0      0        2 
  28  chr28_27383056     ZHar    C    T        0      0        2 
  28  chr28_27383056   Sample    C    T        0      0        2 
  28  chr28_27385506     AAsi    A    G        0      0        2 
  28  chr28_27385506     AKia    A    G        0      0        2 
  28  chr28_27385506     AOna    A    G        0      0        2 
  28  chr28_27385506     ASom    A    G        0      0        2 
  28  chr28_27385506     HCab    A    G        0      0        2 
  28  chr28_27385506     HPrz    A    G        0      0        2 
  28  chr28_27385506     ZBoe    A    G        1      2        2 
  28  chr28_27385506     ZGre    A    G        0      0        2 
  28  chr28_27385506     ZHar    A    G        0      0        2 
  28  chr28_27385506   Sample    A    G        0      0        2 
  28  chr28_27389304     AAsi    A    G        0      0        2 
  28  chr28_27389304     AKia    A    G        0      0        2 
  28  chr28_27389304     AOna    A    G        1      2        2 
  28  chr28_27389304     ASom    A    G        0      0        2 
  28  chr28_27389304     HCab    A    G        0      0        2 
  28  chr28_27389304     HPrz    A    G        0      0        2 
  28  chr28_27389304     ZBoe    A    G        0      0        2 
  28  chr28_27389304     ZGre    A    G        0      0        2 
  28  chr28_27389304     ZHar    A    G        0      0        2 
  28  chr28_27389304   Sample    A    G        0      0        2 
  28  chr28_27392122     AAsi    A    G        0      0        2 
  28  chr28_27392122     AKia    A    G        0      0        2 
  28  chr28_27392122     AOna    A    G        0      0        2 
  28  chr28_27392122     ASom    A    G        0      0        2 
  28  chr28_27392122     HCab    A    G        0      0        2 
  28  chr28_27392122     HPrz    A    G        0      0        2 
  28  chr28_27392122     ZBoe    A    G      0.5      1        2 
  28  chr28_27392122     ZGre    A    G        0      0        2 
  28  chr28_27392122     ZHar    A    G        0      0        2 
  28  chr28_27392122   Sample    A    G        0      0        2 
  28  chr28_27404097     AAsi    A    G        0      0        2 
  28  chr28_27404097     AKia    A    G        0      0        2 
  28  chr28_27404097     AOna    A    G        0      0        2 
  28  chr28_27404097     ASom    A    G      0.5      1        2 
  28  chr28_27404097     HCab    A    G        0      0        2 
  28  chr28_27404097     HPrz    A    G        0      0        2 
  28  chr28_27404097     ZBoe    A    G        0      0        2 
  28  chr28_27404097     ZGre    A    G        0      0        2 
  28  chr28_27404097     ZHar    A    G        0      0        2 
  28  chr28_27404097   Sample    A    G        0      0        2 
  28  chr28_27411836     AAsi    G    C        0      0        2 
  28  chr28_27411836     AKia    G    C        0      0        2 
  28  chr28_27411836     AOna    G    C        0      0        2 
  28  chr28_27411836     ASom    G    C        0      0        2 
  28  chr28_27411836     HCab    G    C        0      0        2 
  28  chr28_27411836     HPrz    G    C        0      0        2 
  28  chr28_27411836     ZBoe    G    C      0.5      1        2 
  28  chr28_27411836     ZGre    G    C        0      0        2 
  28  chr28_27411836     ZHar    G    C        0      0        2 
  28  chr28_27411836   Sample    G    C        0      0        2 
  28  chr28_27412958     AAsi    G    A        0      0        2 
  28  chr28_27412958     AKia    G    A        0      0        2 
  28  chr28_27412958     AOna    G    A        0      0        2 
  28  chr28_27412958     ASom    G    A        0      0        2 
  28  chr28_27412958     HCab    G    A        0      0        2 
  28  chr28_27412958     HPrz    G    A        0      0        2 
  28  chr28_27412958     ZBoe    G    A      0.5      1        2 
  28  chr28_27412958     ZGre    G    A        1      2        2 
  28  chr28_27412958     ZHar    G    A        1      2        2 
  28  chr28_27412958   Sample    G    A        0      0        2 
  28  chr28_27420140     AAsi    A    G        0      0        2 
  28  chr28_27420140     AKia    A    G        0      0        2 
  28  chr28_27420140     AOna    A    G        1      2        2 
  28  chr28_27420140     ASom    A    G        0      0        2 
  28  chr28_27420140     HCab    A    G        0      0        2 
  28  chr28_27420140     HPrz    A    G        0      0        2 
  28  chr28_27420140     ZBoe    A    G        0      0        2 
  28  chr28_27420140     ZGre    A    G        0      0        2 
  28  chr28_27420140     ZHar    A    G        0      0        2 
  28  chr28_27420140   Sample    A    G        0      0        2 
  28  chr28_27420873     AAsi    C    T        0      0        2 
  28  chr28_27420873     AKia    C    T        0      0        2 
  28  chr28_27420873     AOna    C    T        0      0        2 
  28  chr28_27420873     ASom    C    T        0      0        2 
  28  chr28_27420873     HCab    C    T        1      2        2 
  28  chr28_27420873     HPrz    C    T        1      2        2 
  28  chr28_27420873     ZBoe    C    T        0      0        2 
  28  chr28_27420873     ZGre    C    T        0      0        2 
  28  chr28_27420873     ZHar    C    T        0      0        2 
  28  chr28_27420873   Sample    C    T        1      2        2 
  28  chr28_27436042     AAsi    A    G        0      0        2 
  28  chr28_27436042     AKia    A    G        1      2        2 
  28  chr28_27436042     AOna    A    G        0      0        2 
  28  chr28_27436042     ASom    A    G        0      0        2 
  28  chr28_27436042     HCab    A    G        0      0        2 
  28  chr28_27436042     HPrz    A    G        0      0        2 
  28  chr28_27436042     ZBoe    A    G        0      0        2 
  28  chr28_27436042     ZGre    A    G        0      0        2 
  28  chr28_27436042     ZHar    A    G        0      0        2 
  28  chr28_27436042   Sample    A    G        0      0        2 
  28  chr28_27439575     AAsi    C    G        0      0        2 
  28  chr28_27439575     AKia    C    G        0      0        2 
  28  chr28_27439575     AOna    C    G        0      0        2 
  28  chr28_27439575     ASom    C    G        0      0        2 
  28  chr28_27439575     HCab    C    G        0      0        2 
  28  chr28_27439575     HPrz    C    G        0      0        2 
  28  chr28_27439575     ZBoe    C    G        0      0        2 
  28  chr28_27439575     ZGre    C    G      0.5      1        2 
  28  chr28_27439575     ZHar    C    G        0      0        2 
  28  chr28_27439575   Sample    C    G        0      0        2 
  28  chr28_27445213     AAsi    A    C        0      0        2 
  28  chr28_27445213     AKia    A    C        0      0        2 
  28  chr28_27445213     AOna    A    C        0      0        2 
  28  chr28_27445213     ASom    A    C        0      0        2 
  28  chr28_27445213     HCab    A    C        0      0        2 
  28  chr28_27445213     HPrz    A    C        0      0        2 
  28  chr28_27445213     ZBoe    A    C        1      2        2 
  28  chr28_27445213     ZGre    A    C        0      0        2 
  28  chr28_27445213     ZHar    A    C        0      0        2 
  28  chr28_27445213   Sample    A    C        0      0        2 
  28  chr28_27451497     AAsi    G    T        0      0        2 
  28  chr28_27451497     AKia    G    T        0      0        2 
  28  chr28_27451497     AOna    G    T        0      0        2 
  28  chr28_27451497     ASom    G    T        0      0        2 
  28  chr28_27451497     HCab    G    T        1      2        2 
  28  chr28_27451497     HPrz    G    T        1      2        2 
  28  chr28_27451497     ZBoe    G    T        0      0        2 
  28  chr28_27451497     ZGre    G    T        0      0        2 
  28  chr28_27451497     ZHar    G    T        0      0        2 
  28  chr28_27451497   Sample    G    T        1      2        2 
  28  chr28_27451588     AAsi    C    T        0      0        2 
  28  chr28_27451588     AKia    C    T        0      0        2 
  28  chr28_27451588     AOna    C    T        0      0        2 
  28  chr28_27451588     ASom    C    T        0      0        2 
  28  chr28_27451588     HCab    C    T        1      2        2 
  28  chr28_27451588     HPrz    C    T        1      2        2 
  28  chr28_27451588     ZBoe    C    T        0      0        2 
  28  chr28_27451588     ZGre    C    T        0      0        2 
  28  chr28_27451588     ZHar    C    T        0      0        2 
  28  chr28_27451588   Sample    C    T        1      2        2 
  28  chr28_27455602     AAsi    A    C        1      2        2 
  28  chr28_27455602     AKia    A    C        0      0        2 
  28  chr28_27455602     AOna    A    C        0      0        2 
  28  chr28_27455602     ASom    A    C        1      2        2 
  28  chr28_27455602     HCab    A    C        0      0        2 
  28  chr28_27455602     HPrz    A    C        0      0        2 
  28  chr28_27455602     ZBoe    A    C        0      0        2 
  28  chr28_27455602     ZGre    A    C        0      0        2 
  28  chr28_27455602     ZHar    A    C        0      0        2 
  28  chr28_27455602   Sample    A    C        0      0        2 
  28  chr28_27458372     AAsi    G    T        0      0        2 
  28  chr28_27458372     AKia    G    T        1      2        2 
  28  chr28_27458372     AOna    G    T        0      0        2 
  28  chr28_27458372     ASom    G    T        0      0        2 
  28  chr28_27458372     HCab    G    T        0      0        2 
  28  chr28_27458372     HPrz    G    T        0      0        2 
  28  chr28_27458372     ZBoe    G    T        0      0        2 
  28  chr28_27458372     ZGre    G    T        0      0        2 
  28  chr28_27458372     ZHar    G    T        0      0        2 
  28  chr28_27458372   Sample    G    T        0      0        2 
  28  chr28_27460396     AAsi    A    G        0      0        2 
  28  chr28_27460396     AKia    A    G        0      0        2 
  28  chr28_27460396     AOna    A    G        0      0        2 
  28  chr28_27460396     ASom    A    G        0      0        2 
  28  chr28_27460396     HCab    A    G        0      0        2 
  28  chr28_27460396     HPrz    A    G        0      0        2 
  28  chr28_27460396     ZBoe    A    G        0      0        2 
  28  chr28_27460396     ZGre    A    G        0      0        2 
  28  chr28_27460396     ZHar    A    G      0.5      1        2 
  28  chr28_27460396   Sample    A    G        0      0        2 
  28  chr28_27467866     AAsi    C    T        1      2        2 
  28  chr28_27467866     AKia    C    T        0      0        2 
  28  chr28_27467866     AOna    C    T        0      0        2 
  28  chr28_27467866     ASom    C    T        1      2        2 
  28  chr28_27467866     HCab    C    T        0      0        2 
  28  chr28_27467866     HPrz    C    T        0      0        2 
  28  chr28_27467866     ZBoe    C    T        0      0        2 
  28  chr28_27467866     ZGre    C    T        0      0        2 
  28  chr28_27467866     ZHar    C    T        0      0        2 
  28  chr28_27467866   Sample    C    T        0      0        2 
  28  chr28_27468027     AAsi    C    A        1      2        2 
  28  chr28_27468027     AKia    C    A        0      0        2 
  28  chr28_27468027     AOna    C    A        0      0        2 
  28  chr28_27468027     ASom    C    A        1      2        2 
  28  chr28_27468027     HCab    C    A        0      0        2 
  28  chr28_27468027     HPrz    C    A        0      0        2 
  28  chr28_27468027     ZBoe    C    A        0      0        2 
  28  chr28_27468027     ZGre    C    A        0      0        2 
  28  chr28_27468027     ZHar    C    A        0      0        2 
  28  chr28_27468027   Sample    C    A        0      0        2 
  28  chr28_27506661     AAsi    T    C        0      0        2 
  28  chr28_27506661     AKia    T    C        0      0        2 
  28  chr28_27506661     AOna    T    C        0      0        2 
  28  chr28_27506661     ASom    T    C        0      0        2 
  28  chr28_27506661     HCab    T    C        1      2        2 
  28  chr28_27506661     HPrz    T    C        1      2        2 
  28  chr28_27506661     ZBoe    T    C        0      0        2 
  28  chr28_27506661     ZGre    T    C        0      0        2 
  28  chr28_27506661     ZHar    T    C        0      0        2 
  28  chr28_27506661   Sample    T    C        1      2        2 
  28  chr28_27529535     AAsi    T    A        0      0        2 
  28  chr28_27529535     AKia    T    A        0      0        2 
  28  chr28_27529535     AOna    T    A        0      0        2 
  28  chr28_27529535     ASom    T    A        0      0        2 
  28  chr28_27529535     HCab    T    A        1      2        2 
  28  chr28_27529535     HPrz    T    A        1      2        2 
  28  chr28_27529535     ZBoe    T    A        0      0        2 
  28  chr28_27529535     ZGre    T    A        0      0        2 
  28  chr28_27529535     ZHar    T    A        0      0        2 
  28  chr28_27529535   Sample    T    A        1      2        2 
  28  chr28_27542317     AAsi    A    G        0      0        2 
  28  chr28_27542317     AKia    A    G        0      0        2 
  28  chr28_27542317     AOna    A    G        0      0        2 
  28  chr28_27542317     ASom    A    G        0      0        2 
  28  chr28_27542317     HCab    A    G        0      0        2 
  28  chr28_27542317     HPrz    A    G        0      0        2 
  28  chr28_27542317     ZBoe    A    G        0      0        2 
  28  chr28_27542317     ZGre    A    G        0      0        2 
  28  chr28_27542317     ZHar    A    G        1      2        2 
  28  chr28_27542317   Sample    A    G        0      0        2 
  28  chr28_27552823     AAsi    A    G        0      0        2 
  28  chr28_27552823     AKia    A    G        0      0        2 
  28  chr28_27552823     AOna    A    G        0      0        2 
  28  chr28_27552823     ASom    A    G        0      0        2 
  28  chr28_27552823     HCab    A    G        1      2        2 
  28  chr28_27552823     HPrz    A    G        1      2        2 
  28  chr28_27552823     ZBoe    A    G        0      0        2 
  28  chr28_27552823     ZGre    A    G        0      0        2 
  28  chr28_27552823     ZHar    A    G        0      0        2 
  28  chr28_27552823   Sample    A    G        1      2        2 
  28  chr28_27560505     AAsi    G    A        0      0        2 
  28  chr28_27560505     AKia    G    A        1      2        2 
  28  chr28_27560505     AOna    G    A        0      0        2 
  28  chr28_27560505     ASom    G    A        0      0        2 
  28  chr28_27560505     HCab    G    A        0      0        2 
  28  chr28_27560505     HPrz    G    A        0      0        2 
  28  chr28_27560505     ZBoe    G    A        0      0        2 
  28  chr28_27560505     ZGre    G    A        0      0        2 
  28  chr28_27560505     ZHar    G    A        0      0        2 
  28  chr28_27560505   Sample    G    A        0      0        2 
  28  chr28_27562343     AAsi    T    C        0      0        2 
  28  chr28_27562343     AKia    T    C        0      0        2 
  28  chr28_27562343     AOna    T    C        0      0        2 
  28  chr28_27562343     ASom    T    C        1      2        2 
  28  chr28_27562343     HCab    T    C        1      2        2 
  28  chr28_27562343     HPrz    T    C        1      2        2 
  28  chr28_27562343     ZBoe    T    C        0      0        2 
  28  chr28_27562343     ZGre    T    C        0      0        2 
  28  chr28_27562343     ZHar    T    C        0      0        2 
  28  chr28_27562343   Sample    T    C        1      2        2 
  28  chr28_27563167     AAsi    A    G        0      0        2 
  28  chr28_27563167     AKia    A    G        0      0        2 
  28  chr28_27563167     AOna    A    G        0      0        2 
  28  chr28_27563167     ASom    A    G        0      0        2 
  28  chr28_27563167     HCab    A    G        1      2        2 
  28  chr28_27563167     HPrz    A    G        1      2        2 
  28  chr28_27563167     ZBoe    A    G        0      0        2 
  28  chr28_27563167     ZGre    A    G        0      0        2 
  28  chr28_27563167     ZHar    A    G        0      0        2 
  28  chr28_27563167   Sample    A    G        1      2        2 
  28  chr28_27576746     AAsi    C    T        0      0        2 
  28  chr28_27576746     AKia    C    T        0      0        2 
  28  chr28_27576746     AOna    C    T        0      0        2 
  28  chr28_27576746     ASom    C    T        0      0        2 
  28  chr28_27576746     HCab    C    T        1      2        2 
  28  chr28_27576746     HPrz    C    T        1      2        2 
  28  chr28_27576746     ZBoe    C    T        0      0        2 
  28  chr28_27576746     ZGre    C    T        0      0        2 
  28  chr28_27576746     ZHar    C    T        0      0        2 
  28  chr28_27576746   Sample    C    T        1      2        2 
  28  chr28_27578493     AAsi    T    C        0      0        2 
  28  chr28_27578493     AKia    T    C        0      0        2 
  28  chr28_27578493     AOna    T    C        0      0        2 
  28  chr28_27578493     ASom    T    C        0      0        2 
  28  chr28_27578493     HCab    T    C        0      0        2 
  28  chr28_27578493     HPrz    T    C        0      0        2 
  28  chr28_27578493     ZBoe    T    C      0.5      1        2 
  28  chr28_27578493     ZGre    T    C        0      0        2 
  28  chr28_27578493     ZHar    T    C        0      0        2 
  28  chr28_27578493   Sample    T    C        0      0        2 
  28  chr28_27579808     AAsi    C    A        0      0        2 
  28  chr28_27579808     AKia    C    A        0      0        2 
  28  chr28_27579808     AOna    C    A        0      0        2 
  28  chr28_27579808     ASom    C    A        0      0        2 
  28  chr28_27579808     HCab    C    A      0.5      1        2 
  28  chr28_27579808     HPrz    C    A        1      2        2 
  28  chr28_27579808     ZBoe    C    A        0      0        2 
  28  chr28_27579808     ZGre    C    A        0      0        2 
  28  chr28_27579808     ZHar    C    A        0      0        2 
  28  chr28_27579808   Sample    C    A        1      2        2 
  28  chr28_27587500     AAsi    G    C        0      0        2 
  28  chr28_27587500     AKia    G    C        0      0        2 
  28  chr28_27587500     AOna    G    C        0      0        2 
  28  chr28_27587500     ASom    G    C        0      0        2 
  28  chr28_27587500     HCab    G    C        0      0        2 
  28  chr28_27587500     HPrz    G    C        0      0        2 
  28  chr28_27587500     ZBoe    G    C      0.5      1        2 
  28  chr28_27587500     ZGre    G    C        0      0        2 
  28  chr28_27587500     ZHar    G    C        0      0        2 
  28  chr28_27587500   Sample    G    C        0      0        2 
  28  chr28_27603147     AAsi    G    T        0      0        2 
  28  chr28_27603147     AKia    G    T        0      0        2 
  28  chr28_27603147     AOna    G    T        0      0        2 
  28  chr28_27603147     ASom    G    T        0      0        2 
  28  chr28_27603147     HCab    G    T        0      0        2 
  28  chr28_27603147     HPrz    G    T        1      2        2 
  28  chr28_27603147     ZBoe    G    T        0      0        2 
  28  chr28_27603147     ZGre    G    T        0      0        2 
  28  chr28_27603147     ZHar    G    T        0      0        2 
  28  chr28_27603147   Sample    G    T        0      0        2 
  28  chr28_27604899     AAsi    G    C        0      0        2 
  28  chr28_27604899     AKia    G    C        0      0        2 
  28  chr28_27604899     AOna    G    C        0      0        2 
  28  chr28_27604899     ASom    G    C        0      0        2 
  28  chr28_27604899     HCab    G    C        1      2        2 
  28  chr28_27604899     HPrz    G    C        1      2        2 
  28  chr28_27604899     ZBoe    G    C        0      0        2 
  28  chr28_27604899     ZGre    G    C        0      0        2 
  28  chr28_27604899     ZHar    G    C        0      0        2 
  28  chr28_27604899   Sample    G    C        1      2        2 
  28  chr28_27605076     AAsi    T    C        0      0        2 
  28  chr28_27605076     AKia    T    C        1      2        2 
  28  chr28_27605076     AOna    T    C        1      2        2 
  28  chr28_27605076     ASom    T    C        0      0        2 
  28  chr28_27605076     HCab    T    C        0      0        2 
  28  chr28_27605076     HPrz    T    C        0      0        2 
  28  chr28_27605076     ZBoe    T    C        0      0        2 
  28  chr28_27605076     ZGre    T    C        0      0        2 
  28  chr28_27605076     ZHar    T    C        0      0        2 
  28  chr28_27605076   Sample    T    C        0      0        2 
  28  chr28_27607654     AAsi    G    T        0      0        2 
  28  chr28_27607654     AKia    G    T        0      0        2 
  28  chr28_27607654     AOna    G    T        0      0        2 
  28  chr28_27607654     ASom    G    T        0      0        2 
  28  chr28_27607654     HCab    G    T        0      0        2 
  28  chr28_27607654     HPrz    G    T        0      0        2 
  28  chr28_27607654     ZBoe    G    T        0      0        2 
  28  chr28_27607654     ZGre    G    T        1      2        2 
  28  chr28_27607654     ZHar    G    T        0      0        2 
  28  chr28_27607654   Sample    G    T        0      0        2 
  28  chr28_27609946     AAsi    C    A        0      0        2 
  28  chr28_27609946     AKia    C    A        0      0        2 
  28  chr28_27609946     AOna    C    A        0      0        2 
  28  chr28_27609946     ASom    C    A        0      0        2 
  28  chr28_27609946     HCab    C    A        1      2        2 
  28  chr28_27609946     HPrz    C    A        1      2        2 
  28  chr28_27609946     ZBoe    C    A        0      0        2 
  28  chr28_27609946     ZGre    C    A        0      0        2 
  28  chr28_27609946     ZHar    C    A        0      0        2 
  28  chr28_27609946   Sample    C    A        1      2        2 
  28  chr28_27614989     AAsi    A    G        0      0        2 
  28  chr28_27614989     AKia    A    G        0      0        2 
  28  chr28_27614989     AOna    A    G        0      0        2 
  28  chr28_27614989     ASom    A    G        0      0        2 
  28  chr28_27614989     HCab    A    G        0      0        2 
  28  chr28_27614989     HPrz    A    G      0.5      1        2 
  28  chr28_27614989     ZBoe    A    G        0      0        2 
  28  chr28_27614989     ZGre    A    G        0      0        2 
  28  chr28_27614989     ZHar    A    G        0      0        2 
  28  chr28_27614989   Sample    A    G        0      0        2 
  28  chr28_27615961     AAsi    T    C        0      0        2 
  28  chr28_27615961     AKia    T    C        0      0        2 
  28  chr28_27615961     AOna    T    C        0      0        2 
  28  chr28_27615961     ASom    T    C        0      0        2 
  28  chr28_27615961     HCab    T    C        1      2        2 
  28  chr28_27615961     HPrz    T    C      0.5      1        2 
  28  chr28_27615961     ZBoe    T    C        0      0        2 
  28  chr28_27615961     ZGre    T    C      0.5      1        2 
  28  chr28_27615961     ZHar    T    C        0      0        2 
  28  chr28_27615961   Sample    T    C        1      2        2 
  28  chr28_27623037     AAsi    G    C        0      0        2 
  28  chr28_27623037     AKia    G    C        0      0        2 
  28  chr28_27623037     AOna    G    C        0      0        2 
  28  chr28_27623037     ASom    G    C        0      0        2 
  28  chr28_27623037     HCab    G    C        0      0        2 
  28  chr28_27623037     HPrz    G    C        0      0        2 
  28  chr28_27623037     ZBoe    G    C        0      0        2 
  28  chr28_27623037     ZGre    G    C        0      0        2 
  28  chr28_27623037     ZHar    G    C        1      2        2 
  28  chr28_27623037   Sample    G    C        0      0        2 
  28  chr28_27631786     AAsi    A    T        0      0        2 
  28  chr28_27631786     AKia    A    T        0      0        2 
  28  chr28_27631786     AOna    A    T        0      0        2 
  28  chr28_27631786     ASom    A    T        0      0        2 
  28  chr28_27631786     HCab    A    T        1      2        2 
  28  chr28_27631786     HPrz    A    T        1      2        2 
  28  chr28_27631786     ZBoe    A    T        0      0        2 
  28  chr28_27631786     ZGre    A    T        0      0        2 
  28  chr28_27631786     ZHar    A    T        0      0        2 
  28  chr28_27631786   Sample    A    T        1      2        2 
  28  chr28_27633488     AAsi    G    A        0      0        2 
  28  chr28_27633488     AKia    G    A        0      0        2 
  28  chr28_27633488     AOna    G    A        0      0        2 
  28  chr28_27633488     ASom    G    A        0      0        2 
  28  chr28_27633488     HCab    G    A        1      2        2 
  28  chr28_27633488     HPrz    G    A        1      2        2 
  28  chr28_27633488     ZBoe    G    A        0      0        2 
  28  chr28_27633488     ZGre    G    A        0      0        2 
  28  chr28_27633488     ZHar    G    A        0      0        2 
  28  chr28_27633488   Sample    G    A        1      2        2 
  28  chr28_27637162     AAsi    G    T        0      0        2 
  28  chr28_27637162     AKia    G    T        0      0        2 
  28  chr28_27637162     AOna    G    T        0      0        2 
  28  chr28_27637162     ASom    G    T        0      0        2 
  28  chr28_27637162     HCab    G    T        1      2        2 
  28  chr28_27637162     HPrz    G    T        1      2        2 
  28  chr28_27637162     ZBoe    G    T        0      0        2 
  28  chr28_27637162     ZGre    G    T        0      0        2 
  28  chr28_27637162     ZHar    G    T        0      0        2 
  28  chr28_27637162   Sample    G    T        1      2        2 
  28  chr28_27637738     AAsi    C    T        0      0        2 
  28  chr28_27637738     AKia    C    T        0      0        2 
  28  chr28_27637738     AOna    C    T        0      0        2 
  28  chr28_27637738     ASom    C    T        0      0        2 
  28  chr28_27637738     HCab    C    T        1      2        2 
  28  chr28_27637738     HPrz    C    T        1      2        2 
  28  chr28_27637738     ZBoe    C    T        0      0        2 
  28  chr28_27637738     ZGre    C    T        0      0        2 
  28  chr28_27637738     ZHar    C    T        0      0        2 
  28  chr28_27637738   Sample    C    T        1      2        2 
  28  chr28_27641196     AAsi    T    A        0      0        2 
  28  chr28_27641196     AKia    T    A        0      0        2 
  28  chr28_27641196     AOna    T    A        0      0        2 
  28  chr28_27641196     ASom    T    A        0      0        2 
  28  chr28_27641196     HCab    T    A        0      0        2 
  28  chr28_27641196     HPrz    T    A        0      0        2 
  28  chr28_27641196     ZBoe    T    A        1      2        2 
  28  chr28_27641196     ZGre    T    A        0      0        2 
  28  chr28_27641196     ZHar    T    A        0      0        2 
  28  chr28_27641196   Sample    T    A        0      0        2 
  28  chr28_27643148     AAsi    T    C        0      0        2 
  28  chr28_27643148     AKia    T    C        0      0        2 
  28  chr28_27643148     AOna    T    C        0      0        2 
  28  chr28_27643148     ASom    T    C        0      0        2 
  28  chr28_27643148     HCab    T    C        1      2        2 
  28  chr28_27643148     HPrz    T    C        1      2        2 
  28  chr28_27643148     ZBoe    T    C        0      0        2 
  28  chr28_27643148     ZGre    T    C        0      0        2 
  28  chr28_27643148     ZHar    T    C        0      0        2 
  28  chr28_27643148   Sample    T    C        1      2        2 
  28  chr28_27656411     AAsi    A    G        0      0        2 
  28  chr28_27656411     AKia    A    G        0      0        2 
  28  chr28_27656411     AOna    A    G        0      0        2 
  28  chr28_27656411     ASom    A    G        0      0        2 
  28  chr28_27656411     HCab    A    G        0      0        2 
  28  chr28_27656411     HPrz    A    G        0      0        2 
  28  chr28_27656411     ZBoe    A    G        0      0        2 
  28  chr28_27656411     ZGre    A    G        0      0        2 
  28  chr28_27656411     ZHar    A    G      0.5      1        2 
  28  chr28_27656411   Sample    A    G        0      0        2 
  28  chr28_27663843     AAsi    A    G        0      0        2 
  28  chr28_27663843     AKia    A    G        0      0        2 
  28  chr28_27663843     AOna    A    G        0      0        2 
  28  chr28_27663843     ASom    A    G        0      0        2 
  28  chr28_27663843     HCab    A    G        0      0        2 
  28  chr28_27663843     HPrz    A    G        0      0        2 
  28  chr28_27663843     ZBoe    A    G        1      2        2 
  28  chr28_27663843     ZGre    A    G        0      0        2 
  28  chr28_27663843     ZHar    A    G        0      0        2 
  28  chr28_27663843   Sample    A    G        0      0        2 
  28  chr28_27664407     AAsi    G    A        0      0        2 
  28  chr28_27664407     AKia    G    A        0      0        2 
  28  chr28_27664407     AOna    G    A        0      0        2 
  28  chr28_27664407     ASom    G    A        0      0        2 
  28  chr28_27664407     HCab    G    A        1      2        2 
  28  chr28_27664407     HPrz    G    A        1      2        2 
  28  chr28_27664407     ZBoe    G    A        0      0        2 
  28  chr28_27664407     ZGre    G    A        0      0        2 
  28  chr28_27664407     ZHar    G    A        0      0        2 
  28  chr28_27664407   Sample    G    A        1      2        2 
  28  chr28_27670243     AAsi    T    G        0      0        2 
  28  chr28_27670243     AKia    T    G        0      0        2 
  28  chr28_27670243     AOna    T    G        0      0        2 
  28  chr28_27670243     ASom    T    G        0      0        2 
  28  chr28_27670243     HCab    T    G        1      2        2 
  28  chr28_27670243     HPrz    T    G        1      2        2 
  28  chr28_27670243     ZBoe    T    G        0      0        2 
  28  chr28_27670243     ZGre    T    G        0      0        2 
  28  chr28_27670243     ZHar    T    G        0      0        2 
  28  chr28_27670243   Sample    T    G        1      2        2 
  28  chr28_27678490     AAsi    A    G        0      0        2 
  28  chr28_27678490     AKia    A    G        0      0        2 
  28  chr28_27678490     AOna    A    G        0      0        2 
  28  chr28_27678490     ASom    A    G        0      0        2 
  28  chr28_27678490     HCab    A    G        1      2        2 
  28  chr28_27678490     HPrz    A    G        1      2        2 
  28  chr28_27678490     ZBoe    A    G        0      0        2 
  28  chr28_27678490     ZGre    A    G        0      0        2 
  28  chr28_27678490     ZHar    A    G        0      0        2 
  28  chr28_27678490   Sample    A    G        1      2        2 
  28  chr28_27678508     AAsi    C    T        0      0        2 
  28  chr28_27678508     AKia    C    T        0      0        2 
  28  chr28_27678508     AOna    C    T        0      0        2 
  28  chr28_27678508     ASom    C    T      0.5      1        2 
  28  chr28_27678508     HCab    C    T        0      0        2 
  28  chr28_27678508     HPrz    C    T        0      0        2 
  28  chr28_27678508     ZBoe    C    T        0      0        2 
  28  chr28_27678508     ZGre    C    T        0      0        2 
  28  chr28_27678508     ZHar    C    T        0      0        2 
  28  chr28_27678508   Sample    C    T        0      0        2 
  28  chr28_27690259     AAsi    T    A        0      0        2 
  28  chr28_27690259     AKia    T    A        0      0        2 
  28  chr28_27690259     AOna    T    A        0      0        2 
  28  chr28_27690259     ASom    T    A        0      0        2 
  28  chr28_27690259     HCab    T    A        1      2        2 
  28  chr28_27690259     HPrz    T    A        1      2        2 
  28  chr28_27690259     ZBoe    T    A        0      0        2 
  28  chr28_27690259     ZGre    T    A        0      0        2 
  28  chr28_27690259     ZHar    T    A        0      0        2 
  28  chr28_27690259   Sample    T    A        1      2        2 
  28  chr28_27690386     AAsi    G    A        0      0        2 
  28  chr28_27690386     AKia    G    A        0      0        2 
  28  chr28_27690386     AOna    G    A        0      0        2 
  28  chr28_27690386     ASom    G    A        0      0        2 
  28  chr28_27690386     HCab    G    A        0      0        2 
  28  chr28_27690386     HPrz    G    A        0      0        2 
  28  chr28_27690386     ZBoe    G    A        0      0        2 
  28  chr28_27690386     ZGre    G    A        1      2        2 
  28  chr28_27690386     ZHar    G    A        0      0        2 
  28  chr28_27690386   Sample    G    A        0      0        2 
  28  chr28_27692364     AAsi    C    T        0      0        2 
  28  chr28_27692364     AKia    C    T        0      0        2 
  28  chr28_27692364     AOna    C    T        1      2        2 
  28  chr28_27692364     ASom    C    T        0      0        2 
  28  chr28_27692364     HCab    C    T        0      0        2 
  28  chr28_27692364     HPrz    C    T        0      0        2 
  28  chr28_27692364     ZBoe    C    T        0      0        2 
  28  chr28_27692364     ZGre    C    T        0      0        2 
  28  chr28_27692364     ZHar    C    T        0      0        2 
  28  chr28_27692364   Sample    C    T        0      0        2 
  28  chr28_27697168     AAsi    G    A        0      0        2 
  28  chr28_27697168     AKia    G    A        0      0        2 
  28  chr28_27697168     AOna    G    A        0      0        2 
  28  chr28_27697168     ASom    G    A        0      0        2 
  28  chr28_27697168     HCab    G    A        1      2        2 
  28  chr28_27697168     HPrz    G    A        0      0        2 
  28  chr28_27697168     ZBoe    G    A        0      0        2 
  28  chr28_27697168     ZGre    G    A        0      0        2 
  28  chr28_27697168     ZHar    G    A        0      0        2 
  28  chr28_27697168   Sample    G    A        1      2        2 
  28  chr28_27704979     AAsi    C    T        0      0        2 
  28  chr28_27704979     AKia    C    T        0      0        2 
  28  chr28_27704979     AOna    C    T        0      0        2 
  28  chr28_27704979     ASom    C    T        0      0        2 
  28  chr28_27704979     HCab    C    T        1      2        2 
  28  chr28_27704979     HPrz    C    T        1      2        2 
  28  chr28_27704979     ZBoe    C    T        0      0        2 
  28  chr28_27704979     ZGre    C    T        0      0        2 
  28  chr28_27704979     ZHar    C    T        0      0        2 
  28  chr28_27704979   Sample    C    T        1      2        2 
  28  chr28_27706629     AAsi    T    C        0      0        2 
  28  chr28_27706629     AKia    T    C        0      0        2 
  28  chr28_27706629     AOna    T    C        0      0        2 
  28  chr28_27706629     ASom    T    C        0      0        2 
  28  chr28_27706629     HCab    T    C        0      0        2 
  28  chr28_27706629     HPrz    T    C        0      0        2 
  28  chr28_27706629     ZBoe    T    C      0.5      1        2 
  28  chr28_27706629     ZGre    T    C        0      0        2 
  28  chr28_27706629     ZHar    T    C        0      0        2 
  28  chr28_27706629   Sample    T    C        0      0        2 
  28  chr28_27708771     AAsi    C    G        0      0        2 
  28  chr28_27708771     AKia    C    G        0      0        2 
  28  chr28_27708771     AOna    C    G        0      0        2 
  28  chr28_27708771     ASom    C    G        0      0        2 
  28  chr28_27708771     HCab    C    G        1      2        2 
  28  chr28_27708771     HPrz    C    G        1      2        2 
  28  chr28_27708771     ZBoe    C    G        0      0        2 
  28  chr28_27708771     ZGre    C    G        0      0        2 
  28  chr28_27708771     ZHar    C    G        0      0        2 
  28  chr28_27708771   Sample    C    G        1      2        2 
  28  chr28_27710049     AAsi    A    G        0      0        2 
  28  chr28_27710049     AKia    A    G        0      0        2 
  28  chr28_27710049     AOna    A    G        0      0        2 
  28  chr28_27710049     ASom    A    G        0      0        2 
  28  chr28_27710049     HCab    A    G        0      0        2 
  28  chr28_27710049     HPrz    A    G        0      0        2 
  28  chr28_27710049     ZBoe    A    G        1      2        2 
  28  chr28_27710049     ZGre    A    G        1      2        2 
  28  chr28_27710049     ZHar    A    G        1      2        2 
  28  chr28_27710049   Sample    A    G        0      0        2 
  28  chr28_27714685     AAsi    G    A        0      0        2 
  28  chr28_27714685     AKia    G    A        0      0        2 
  28  chr28_27714685     AOna    G    A        0      0        2 
  28  chr28_27714685     ASom    G    A        0      0        2 
  28  chr28_27714685     HCab    G    A        1      2        2 
  28  chr28_27714685     HPrz    G    A        1      2        2 
  28  chr28_27714685     ZBoe    G    A        0      0        2 
  28  chr28_27714685     ZGre    G    A        0      0        2 
  28  chr28_27714685     ZHar    G    A        0      0        2 
  28  chr28_27714685   Sample    G    A        1      2        2 
  28  chr28_27716395     AAsi    C    A        0      0        2 
  28  chr28_27716395     AKia    C    A        0      0        2 
  28  chr28_27716395     AOna    C    A        0      0        2 
  28  chr28_27716395     ASom    C    A        0      0        2 
  28  chr28_27716395     HCab    C    A        0      0        2 
  28  chr28_27716395     HPrz    C    A        0      0        2 
  28  chr28_27716395     ZBoe    C    A        1      2        2 
  28  chr28_27716395     ZGre    C    A        1      2        2 
  28  chr28_27716395     ZHar    C    A        0      0        2 
  28  chr28_27716395   Sample    C    A        0      0        2 
  28  chr28_27716726     AAsi    A    C        0      0        2 
  28  chr28_27716726     AKia    A    C        0      0        2 
  28  chr28_27716726     AOna    A    C        0      0        2 
  28  chr28_27716726     ASom    A    C        0      0        2 
  28  chr28_27716726     HCab    A    C      0.5      1        2 
  28  chr28_27716726     HPrz    A    C        0      0        2 
  28  chr28_27716726     ZBoe    A    C        0      0        2 
  28  chr28_27716726     ZGre    A    C        0      0        2 
  28  chr28_27716726     ZHar    A    C        0      0        2 
  28  chr28_27716726   Sample    A    C        0      0        2 
  28  chr28_27732904     AAsi    G    A        0      0        2 
  28  chr28_27732904     AKia    G    A        0      0        2 
  28  chr28_27732904     AOna    G    A        0      0        2 
  28  chr28_27732904     ASom    G    A        0      0        2 
  28  chr28_27732904     HCab    G    A        1      2        2 
  28  chr28_27732904     HPrz    G    A        1      2        2 
  28  chr28_27732904     ZBoe    G    A        0      0        2 
  28  chr28_27732904     ZGre    G    A        0      0        2 
  28  chr28_27732904     ZHar    G    A        0      0        2 
  28  chr28_27732904   Sample    G    A        1      2        2 
  28  chr28_27743829     AAsi    A    T        0      0        2 
  28  chr28_27743829     AKia    A    T        0      0        2 
  28  chr28_27743829     AOna    A    T        0      0        2 
  28  chr28_27743829     ASom    A    T        0      0        2 
  28  chr28_27743829     HCab    A    T      0.5      1        2 
  28  chr28_27743829     HPrz    A    T        0      0        2 
  28  chr28_27743829     ZBoe    A    T        0      0        2 
  28  chr28_27743829     ZGre    A    T        0      0        2 
  28  chr28_27743829     ZHar    A    T        0      0        2 
  28  chr28_27743829   Sample    A    T        0      0        2 
  28  chr28_27745327     AAsi    G    A        0      0        2 
  28  chr28_27745327     AKia    G    A      0.5      1        2 
  28  chr28_27745327     AOna    G    A        0      0        2 
  28  chr28_27745327     ASom    G    A        0      0        2 
  28  chr28_27745327     HCab    G    A        0      0        2 
  28  chr28_27745327     HPrz    G    A        0      0        2 
  28  chr28_27745327     ZBoe    G    A        0      0        2 
  28  chr28_27745327     ZGre    G    A        0      0        2 
  28  chr28_27745327     ZHar    G    A        0      0        2 
  28  chr28_27745327   Sample    G    A        0      0        2 
  28  chr28_27747989     AAsi    A    G        0      0        2 
  28  chr28_27747989     AKia    A    G        0      0        2 
  28  chr28_27747989     AOna    A    G        0      0        2 
  28  chr28_27747989     ASom    A    G        0      0        2 
  28  chr28_27747989     HCab    A    G        1      2        2 
  28  chr28_27747989     HPrz    A    G        1      2        2 
  28  chr28_27747989     ZBoe    A    G        0      0        2 
  28  chr28_27747989     ZGre    A    G        0      0        2 
  28  chr28_27747989     ZHar    A    G        0      0        2 
  28  chr28_27747989   Sample    A    G        1      2        2 
  28  chr28_27751306     AAsi    C    T        0      0        2 
  28  chr28_27751306     AKia    C    T        0      0        2 
  28  chr28_27751306     AOna    C    T        0      0        2 
  28  chr28_27751306     ASom    C    T        0      0        2 
  28  chr28_27751306     HCab    C    T        1      2        2 
  28  chr28_27751306     HPrz    C    T        1      2        2 
  28  chr28_27751306     ZBoe    C    T        0      0        2 
  28  chr28_27751306     ZGre    C    T        0      0        2 
  28  chr28_27751306     ZHar    C    T        0      0        2 
  28  chr28_27751306   Sample    C    T        1      2        2 
  28  chr28_27759701     AAsi    A    G        0      0        2 
  28  chr28_27759701     AKia    A    G      0.5      1        2 
  28  chr28_27759701     AOna    A    G        0      0        2 
  28  chr28_27759701     ASom    A    G        1      2        2 
  28  chr28_27759701     HCab    A    G        0      0        2 
  28  chr28_27759701     HPrz    A    G        0      0        2 
  28  chr28_27759701     ZBoe    A    G        0      0        2 
  28  chr28_27759701     ZGre    A    G        0      0        2 
  28  chr28_27759701     ZHar    A    G        0      0        2 
  28  chr28_27759701   Sample    A    G        0      0        2 
  28  chr28_27761002     AAsi    T    C      0.5      1        2 
  28  chr28_27761002     AKia    T    C        0      0        2 
  28  chr28_27761002     AOna    T    C        0      0        2 
  28  chr28_27761002     ASom    T    C        0      0        2 
  28  chr28_27761002     HCab    T    C        0      0        2 
  28  chr28_27761002     HPrz    T    C        0      0        2 
  28  chr28_27761002     ZBoe    T    C        0      0        2 
  28  chr28_27761002     ZGre    T    C        0      0        2 
  28  chr28_27761002     ZHar    T    C        0      0        2 
  28  chr28_27761002   Sample    T    C        0      0        2 
  28  chr28_27761653     AAsi    T    A        0      0        2 
  28  chr28_27761653     AKia    T    A        0      0        2 
  28  chr28_27761653     AOna    T    A        1      2        2 
  28  chr28_27761653     ASom    T    A        0      0        2 
  28  chr28_27761653     HCab    T    A        0      0        2 
  28  chr28_27761653     HPrz    T    A        0      0        2 
  28  chr28_27761653     ZBoe    T    A        0      0        2 
  28  chr28_27761653     ZGre    T    A        0      0        2 
  28  chr28_27761653     ZHar    T    A        0      0        2 
  28  chr28_27761653   Sample    T    A        0      0        2 
  28  chr28_27764710     AAsi    T    G        1      2        2 
  28  chr28_27764710     AKia    T    G        0      0        2 
  28  chr28_27764710     AOna    T    G        0      0        2 
  28  chr28_27764710     ASom    T    G        0      0        2 
  28  chr28_27764710     HCab    T    G        0      0        2 
  28  chr28_27764710     HPrz    T    G        0      0        2 
  28  chr28_27764710     ZBoe    T    G        0      0        2 
  28  chr28_27764710     ZGre    T    G        0      0        2 
  28  chr28_27764710     ZHar    T    G        0      0        2 
  28  chr28_27764710   Sample    T    G        0      0        2 
  28  chr28_27766205     AAsi    G    T        0      0        2 
  28  chr28_27766205     AKia    G    T        0      0        2 
  28  chr28_27766205     AOna    G    T        0      0        2 
  28  chr28_27766205     ASom    G    T        0      0        2 
  28  chr28_27766205     HCab    G    T        0      0        2 
  28  chr28_27766205     HPrz    G    T        0      0        2 
  28  chr28_27766205     ZBoe    G    T        0      0        2 
  28  chr28_27766205     ZGre    G    T        1      2        2 
  28  chr28_27766205     ZHar    G    T        0      0        2 
  28  chr28_27766205   Sample    G    T        0      0        2 
  28  chr28_27768482     AAsi    A    G        0      0        2 
  28  chr28_27768482     AKia    A    G        0      0        2 
  28  chr28_27768482     AOna    A    G        0      0        2 
  28  chr28_27768482     ASom    A    G        0      0        2 
  28  chr28_27768482     HCab    A    G        1      2        2 
  28  chr28_27768482     HPrz    A    G        1      2        2 
  28  chr28_27768482     ZBoe    A    G        0      0        2 
  28  chr28_27768482     ZGre    A    G        0      0        2 
  28  chr28_27768482     ZHar    A    G        0      0        2 
  28  chr28_27768482   Sample    A    G        1      2        2 
  28  chr28_27770938     AAsi    A    G        0      0        2 
  28  chr28_27770938     AKia    A    G        0      0        2 
  28  chr28_27770938     AOna    A    G        0      0        2 
  28  chr28_27770938     ASom    A    G        0      0        2 
  28  chr28_27770938     HCab    A    G      0.5      1        2 
  28  chr28_27770938     HPrz    A    G      0.5      1        2 
  28  chr28_27770938     ZBoe    A    G        0      0        2 
  28  chr28_27770938     ZGre    A    G        0      0        2 
  28  chr28_27770938     ZHar    A    G        0      0        2 
  28  chr28_27770938   Sample    A    G        0      0        2 
  28  chr28_27776365     AAsi    G    C        0      0        2 
  28  chr28_27776365     AKia    G    C        0      0        2 
  28  chr28_27776365     AOna    G    C        0      0        2 
  28  chr28_27776365     ASom    G    C        0      0        2 
  28  chr28_27776365     HCab    G    C        1      2        2 
  28  chr28_27776365     HPrz    G    C        1      2        2 
  28  chr28_27776365     ZBoe    G    C        0      0        2 
  28  chr28_27776365     ZGre    G    C        0      0        2 
  28  chr28_27776365     ZHar    G    C        0      0        2 
  28  chr28_27776365   Sample    G    C        1      2        2 
  28  chr28_27777295     AAsi    G    T        0      0        2 
  28  chr28_27777295     AKia    G    T        0      0        2 
  28  chr28_27777295     AOna    G    T        0      0        2 
  28  chr28_27777295     ASom    G    T        0      0        2 
  28  chr28_27777295     HCab    G    T        0      0        2 
  28  chr28_27777295     HPrz    G    T        0      0        2 
  28  chr28_27777295     ZBoe    G    T        0      0        2 
  28  chr28_27777295     ZGre    G    T        1      2        2 
  28  chr28_27777295     ZHar    G    T        0      0        2 
  28  chr28_27777295   Sample    G    T        0      0        2 
  28  chr28_27780492     AAsi    C    A        0      0        2 
  28  chr28_27780492     AKia    C    A        0      0        2 
  28  chr28_27780492     AOna    C    A        0      0        2 
  28  chr28_27780492     ASom    C    A        0      0        2 
  28  chr28_27780492     HCab    C    A        0      0        2 
  28  chr28_27780492     HPrz    C    A        0      0        2 
  28  chr28_27780492     ZBoe    C    A        0      0        2 
  28  chr28_27780492     ZGre    C    A        0      0        2 
  28  chr28_27780492     ZHar    C    A        1      2        2 
  28  chr28_27780492   Sample    C    A        0      0        2 
  28  chr28_27783299     AAsi    A    G        0      0        2 
  28  chr28_27783299     AKia    A    G        0      0        2 
  28  chr28_27783299     AOna    A    G        0      0        2 
  28  chr28_27783299     ASom    A    G        0      0        2 
  28  chr28_27783299     HCab    A    G        0      0        2 
  28  chr28_27783299     HPrz    A    G        0      0        2 
  28  chr28_27783299     ZBoe    A    G      0.5      1        2 
  28  chr28_27783299     ZGre    A    G        0      0        2 
  28  chr28_27783299     ZHar    A    G        0      0        2 
  28  chr28_27783299   Sample    A    G        0      0        2 
  28  chr28_27786358     AAsi    A    G        1      2        2 
  28  chr28_27786358     AKia    A    G        0      0        2 
  28  chr28_27786358     AOna    A    G        0      0        2 
  28  chr28_27786358     ASom    A    G        1      2        2 
  28  chr28_27786358     HCab    A    G        0      0        2 
  28  chr28_27786358     HPrz    A    G        0      0        2 
  28  chr28_27786358     ZBoe    A    G        0      0        2 
  28  chr28_27786358     ZGre    A    G        0      0        2 
  28  chr28_27786358     ZHar    A    G        0      0        2 
  28  chr28_27786358   Sample    A    G        0      0        2 
  28  chr28_27788452     AAsi    C    T        0      0        2 
  28  chr28_27788452     AKia    C    T        0      0        2 
  28  chr28_27788452     AOna    C    T        0      0        2 
  28  chr28_27788452     ASom    C    T        0      0        2 
  28  chr28_27788452     HCab    C    T        1      2        2 
  28  chr28_27788452     HPrz    C    T        1      2        2 
  28  chr28_27788452     ZBoe    C    T        0      0        2 
  28  chr28_27788452     ZGre    C    T        0      0        2 
  28  chr28_27788452     ZHar    C    T        0      0        2 
  28  chr28_27788452   Sample    C    T        1      2        2 
  28  chr28_27789226     AAsi    G    T        0      0        2 
  28  chr28_27789226     AKia    G    T        0      0        2 
  28  chr28_27789226     AOna    G    T        0      0        2 
  28  chr28_27789226     ASom    G    T        0      0        2 
  28  chr28_27789226     HCab    G    T        0      0        2 
  28  chr28_27789226     HPrz    G    T        0      0        2 
  28  chr28_27789226     ZBoe    G    T        1      2        2 
  28  chr28_27789226     ZGre    G    T        0      0        2 
  28  chr28_27789226     ZHar    G    T        0      0        2 
  28  chr28_27789226   Sample    G    T        0      0        2 
  28  chr28_27793138     AAsi    G    A        0      0        2 
  28  chr28_27793138     AKia    G    A        0      0        2 
  28  chr28_27793138     AOna    G    A        0      0        2 
  28  chr28_27793138     ASom    G    A        0      0        2 
  28  chr28_27793138     HCab    G    A        0      0        2 
  28  chr28_27793138     HPrz    G    A        0      0        2 
  28  chr28_27793138     ZBoe    G    A        0      0        2 
  28  chr28_27793138     ZGre    G    A        0      0        2 
  28  chr28_27793138     ZHar    G    A        1      2        2 
  28  chr28_27793138   Sample    G    A        0      0        2 
  28  chr28_27805473     AAsi    C    T        0      0        2 
  28  chr28_27805473     AKia    C    T      0.5      1        2 
  28  chr28_27805473     AOna    C    T        0      0        2 
  28  chr28_27805473     ASom    C    T        0      0        2 
  28  chr28_27805473     HCab    C    T        0      0        2 
  28  chr28_27805473     HPrz    C    T        0      0        2 
  28  chr28_27805473     ZBoe    C    T        0      0        2 
  28  chr28_27805473     ZGre    C    T        0      0        2 
  28  chr28_27805473     ZHar    C    T        0      0        2 
  28  chr28_27805473   Sample    C    T        0      0        2 
  28  chr28_27819218     AAsi    A    G        0      0        2 
  28  chr28_27819218     AKia    A    G        0      0        2 
  28  chr28_27819218     AOna    A    G        0      0        2 
  28  chr28_27819218     ASom    A    G      0.5      1        2 
  28  chr28_27819218     HCab    A    G        0      0        2 
  28  chr28_27819218     HPrz    A    G        0      0        2 
  28  chr28_27819218     ZBoe    A    G        0      0        2 
  28  chr28_27819218     ZGre    A    G        0      0        2 
  28  chr28_27819218     ZHar    A    G        0      0        2 
  28  chr28_27819218   Sample    A    G        0      0        2 
  28  chr28_27820994     AAsi    G    C        0      0        2 
  28  chr28_27820994     AKia    G    C      0.5      1        2 
  28  chr28_27820994     AOna    G    C        1      2        2 
  28  chr28_27820994     ASom    G    C        0      0        2 
  28  chr28_27820994     HCab    G    C        0      0        2 
  28  chr28_27820994     HPrz    G    C        0      0        2 
  28  chr28_27820994     ZBoe    G    C        0      0        2 
  28  chr28_27820994     ZGre    G    C        0      0        2 
  28  chr28_27820994     ZHar    G    C        0      0        2 
  28  chr28_27820994   Sample    G    C        0      0        2 
  28  chr28_27826552     AAsi    A    G        0      0        2 
  28  chr28_27826552     AKia    A    G      0.5      1        2 
  28  chr28_27826552     AOna    A    G        0      0        2 
  28  chr28_27826552     ASom    A    G        0      0        2 
  28  chr28_27826552     HCab    A    G        0      0        2 
  28  chr28_27826552     HPrz    A    G        0      0        2 
  28  chr28_27826552     ZBoe    A    G        0      0        2 
  28  chr28_27826552     ZGre    A    G        0      0        2 
  28  chr28_27826552     ZHar    A    G        0      0        2 
  28  chr28_27826552   Sample    A    G        0      0        2 
  28  chr28_27827172     AAsi    T    C        0      0        2 
  28  chr28_27827172     AKia    T    C        0      0        2 
  28  chr28_27827172     AOna    T    C        0      0        2 
  28  chr28_27827172     ASom    T    C        0      0        2 
  28  chr28_27827172     HCab    T    C        1      2        2 
  28  chr28_27827172     HPrz    T    C        1      2        2 
  28  chr28_27827172     ZBoe    T    C        0      0        2 
  28  chr28_27827172     ZGre    T    C        0      0        2 
  28  chr28_27827172     ZHar    T    C        0      0        2 
  28  chr28_27827172   Sample    T    C        1      2        2 
  28  chr28_27846306     AAsi    T    C        0      0        2 
  28  chr28_27846306     AKia    T    C        0      0        2 
  28  chr28_27846306     AOna    T    C        0      0        2 
  28  chr28_27846306     ASom    T    C        0      0        2 
  28  chr28_27846306     HCab    T    C        1      2        2 
  28  chr28_27846306     HPrz    T    C        1      2        2 
  28  chr28_27846306     ZBoe    T    C        0      0        2 
  28  chr28_27846306     ZGre    T    C        0      0        2 
  28  chr28_27846306     ZHar    T    C        0      0        2 
  28  chr28_27846306   Sample    T    C        1      2        2 
  28  chr28_27847682     AAsi    A    G        0      0        2 
  28  chr28_27847682     AKia    A    G      0.5      1        2 
  28  chr28_27847682     AOna    A    G        0      0        2 
  28  chr28_27847682     ASom    A    G        0      0        2 
  28  chr28_27847682     HCab    A    G        0      0        2 
  28  chr28_27847682     HPrz    A    G        0      0        2 
  28  chr28_27847682     ZBoe    A    G        0      0        2 
  28  chr28_27847682     ZGre    A    G        0      0        2 
  28  chr28_27847682     ZHar    A    G        0      0        2 
  28  chr28_27847682   Sample    A    G        0      0        2 
  28  chr28_27854246     AAsi    A    G        0      0        2 
  28  chr28_27854246     AKia    A    G        0      0        2 
  28  chr28_27854246     AOna    A    G        0      0        2 
  28  chr28_27854246     ASom    A    G        0      0        2 
  28  chr28_27854246     HCab    A    G        1      2        2 
  28  chr28_27854246     HPrz    A    G        1      2        2 
  28  chr28_27854246     ZBoe    A    G        0      0        2 
  28  chr28_27854246     ZGre    A    G        0      0        2 
  28  chr28_27854246     ZHar    A    G        0      0        2 
  28  chr28_27854246   Sample    A    G        1      2        2 
  28  chr28_27863029     AAsi    A    G        0      0        2 
  28  chr28_27863029     AKia    A    G        0      0        2 
  28  chr28_27863029     AOna    A    G        0      0        2 
  28  chr28_27863029     ASom    A    G        0      0        2 
  28  chr28_27863029     HCab    A    G        0      0        2 
  28  chr28_27863029     HPrz    A    G        1      2        2 
  28  chr28_27863029     ZBoe    A    G        0      0        2 
  28  chr28_27863029     ZGre    A    G        0      0        2 
  28  chr28_27863029     ZHar    A    G        0      0        2 
  28  chr28_27863029   Sample    A    G        1      2        2 
  28  chr28_27865891     AAsi    T    G        0      0        2 
  28  chr28_27865891     AKia    T    G        0      0        2 
  28  chr28_27865891     AOna    T    G        0      0        2 
  28  chr28_27865891     ASom    T    G        0      0        2 
  28  chr28_27865891     HCab    T    G        1      2        2 
  28  chr28_27865891     HPrz    T    G        1      2        2 
  28  chr28_27865891     ZBoe    T    G        0      0        2 
  28  chr28_27865891     ZGre    T    G        0      0        2 
  28  chr28_27865891     ZHar    T    G        0      0        2 
  28  chr28_27865891   Sample    T    G        1      2        2 
  28  chr28_27867862     AAsi    A    G        0      0        2 
  28  chr28_27867862     AKia    A    G        0      0        2 
  28  chr28_27867862     AOna    A    G        0      0        2 
  28  chr28_27867862     ASom    A    G        0      0        2 
  28  chr28_27867862     HCab    A    G        0      0        2 
  28  chr28_27867862     HPrz    A    G        0      0        2 
  28  chr28_27867862     ZBoe    A    G      0.5      1        2 
  28  chr28_27867862     ZGre    A    G        0      0        2 
  28  chr28_27867862     ZHar    A    G        0      0        2 
  28  chr28_27867862   Sample    A    G        0      0        2 
  28  chr28_27877566     AAsi    A    C        0      0        2 
  28  chr28_27877566     AKia    A    C        0      0        2 
  28  chr28_27877566     AOna    A    C        0      0        2 
  28  chr28_27877566     ASom    A    C        0      0        2 
  28  chr28_27877566     HCab    A    C        1      2        2 
  28  chr28_27877566     HPrz    A    C        1      2        2 
  28  chr28_27877566     ZBoe    A    C        0      0        2 
  28  chr28_27877566     ZGre    A    C        0      0        2 
  28  chr28_27877566     ZHar    A    C        0      0        2 
  28  chr28_27877566   Sample    A    C        1      2        2 
  28  chr28_27878985     AAsi    T    C        0      0        2 
  28  chr28_27878985     AKia    T    C        0      0        2 
  28  chr28_27878985     AOna    T    C        0      0        2 
  28  chr28_27878985     ASom    T    C        1      2        2 
  28  chr28_27878985     HCab    T    C        0      0        2 
  28  chr28_27878985     HPrz    T    C        0      0        2 
  28  chr28_27878985     ZBoe    T    C        0      0        2 
  28  chr28_27878985     ZGre    T    C        0      0        2 
  28  chr28_27878985     ZHar    T    C        0      0        2 
  28  chr28_27878985   Sample    T    C        0      0        2 
  28  chr28_27885158     AAsi    A    G        0      0        2 
  28  chr28_27885158     AKia    A    G        0      0        2 
  28  chr28_27885158     AOna    A    G        0      0        2 
  28  chr28_27885158     ASom    A    G        0      0        2 
  28  chr28_27885158     HCab    A    G        1      2        2 
  28  chr28_27885158     HPrz    A    G        1      2        2 
  28  chr28_27885158     ZBoe    A    G        0      0        2 
  28  chr28_27885158     ZGre    A    G        0      0        2 
  28  chr28_27885158     ZHar    A    G        0      0        2 
  28  chr28_27885158   Sample    A    G        1      2        2 
  28  chr28_27885780     AAsi    T    C        0      0        2 
  28  chr28_27885780     AKia    T    C        0      0        2 
  28  chr28_27885780     AOna    T    C        0      0        2 
  28  chr28_27885780     ASom    T    C        0      0        2 
  28  chr28_27885780     HCab    T    C      0.5      1        2 
  28  chr28_27885780     HPrz    T    C        1      2        2 
  28  chr28_27885780     ZBoe    T    C        0      0        2 
  28  chr28_27885780     ZGre    T    C        0      0        2 
  28  chr28_27885780     ZHar    T    C        0      0        2 
  28  chr28_27885780   Sample    T    C        1      2        2 
  28  chr28_27887633     AAsi    A    G        0      0        2 
  28  chr28_27887633     AKia    A    G        0      0        2 
  28  chr28_27887633     AOna    A    G        0      0        2 
  28  chr28_27887633     ASom    A    G        0      0        2 
  28  chr28_27887633     HCab    A    G      0.5      1        2 
  28  chr28_27887633     HPrz    A    G        1      2        2 
  28  chr28_27887633     ZBoe    A    G        0      0        2 
  28  chr28_27887633     ZGre    A    G        0      0        2 
  28  chr28_27887633     ZHar    A    G        0      0        2 
  28  chr28_27887633   Sample    A    G        1      2        2 
  28  chr28_27890587     AAsi    A    G        0      0        2 
  28  chr28_27890587     AKia    A    G        0      0        2 
  28  chr28_27890587     AOna    A    G        0      0        2 
  28  chr28_27890587     ASom    A    G        0      0        2 
  28  chr28_27890587     HCab    A    G        1      2        2 
  28  chr28_27890587     HPrz    A    G        1      2        2 
  28  chr28_27890587     ZBoe    A    G        0      0        2 
  28  chr28_27890587     ZGre    A    G        0      0        2 
  28  chr28_27890587     ZHar    A    G        0      0        2 
  28  chr28_27890587   Sample    A    G        1      2        2 
  28  chr28_27893518     AAsi    G    A        0      0        2 
  28  chr28_27893518     AKia    G    A        0      0        2 
  28  chr28_27893518     AOna    G    A        0      0        2 
  28  chr28_27893518     ASom    G    A        0      0        2 
  28  chr28_27893518     HCab    G    A        0      0        2 
  28  chr28_27893518     HPrz    G    A        0      0        2 
  28  chr28_27893518     ZBoe    G    A        0      0        2 
  28  chr28_27893518     ZGre    G    A        0      0        2 
  28  chr28_27893518     ZHar    G    A        1      2        2 
  28  chr28_27893518   Sample    G    A        0      0        2 
  28  chr28_27895917     AAsi    C    A        0      0        2 
  28  chr28_27895917     AKia    C    A        0      0        2 
  28  chr28_27895917     AOna    C    A        0      0        2 
  28  chr28_27895917     ASom    C    A        0      0        2 
  28  chr28_27895917     HCab    C    A        1      2        2 
  28  chr28_27895917     HPrz    C    A        1      2        2 
  28  chr28_27895917     ZBoe    C    A        0      0        2 
  28  chr28_27895917     ZGre    C    A        0      0        2 
  28  chr28_27895917     ZHar    C    A        0      0        2 
  28  chr28_27895917   Sample    C    A        1      2        2 
  28  chr28_27900595     AAsi    G    T        0      0        2 
  28  chr28_27900595     AKia    G    T        0      0        2 
  28  chr28_27900595     AOna    G    T        0      0        2 
  28  chr28_27900595     ASom    G    T        0      0        2 
  28  chr28_27900595     HCab    G    T      0.5      1        2 
  28  chr28_27900595     HPrz    G    T        0      0        2 
  28  chr28_27900595     ZBoe    G    T        0      0        2 
  28  chr28_27900595     ZGre    G    T        0      0        2 
  28  chr28_27900595     ZHar    G    T        0      0        2 
  28  chr28_27900595   Sample    G    T        0      0        2 
  28  chr28_27900637     AAsi    C    T        0      0        2 
  28  chr28_27900637     AKia    C    T        0      0        2 
  28  chr28_27900637     AOna    C    T        0      0        2 
  28  chr28_27900637     ASom    C    T        0      0        2 
  28  chr28_27900637     HCab    C    T        1      2        2 
  28  chr28_27900637     HPrz    C    T        1      2        2 
  28  chr28_27900637     ZBoe    C    T        0      0        2 
  28  chr28_27900637     ZGre    C    T        0      0        2 
  28  chr28_27900637     ZHar    C    T        0      0        2 
  28  chr28_27900637   Sample    C    T        1      2        2 
  28  chr28_27911499     AAsi    T    C        0      0        2 
  28  chr28_27911499     AKia    T    C        0      0        2 
  28  chr28_27911499     AOna    T    C        0      0        2 
  28  chr28_27911499     ASom    T    C        0      0        2 
  28  chr28_27911499     HCab    T    C        1      2        2 
  28  chr28_27911499     HPrz    T    C        1      2        2 
  28  chr28_27911499     ZBoe    T    C        0      0        2 
  28  chr28_27911499     ZGre    T    C        0      0        2 
  28  chr28_27911499     ZHar    T    C        0      0        2 
  28  chr28_27911499   Sample    T    C        1      2        2 
  28  chr28_27916784     AAsi    C    T        0      0        2 
  28  chr28_27916784     AKia    C    T        0      0        2 
  28  chr28_27916784     AOna    C    T        0      0        2 
  28  chr28_27916784     ASom    C    T        0      0        2 
  28  chr28_27916784     HCab    C    T        1      2        2 
  28  chr28_27916784     HPrz    C    T        1      2        2 
  28  chr28_27916784     ZBoe    C    T        0      0        2 
  28  chr28_27916784     ZGre    C    T        0      0        2 
  28  chr28_27916784     ZHar    C    T        0      0        2 
  28  chr28_27916784   Sample    C    T        1      2        2 
  28  chr28_27917690     AAsi    C    G        0      0        2 
  28  chr28_27917690     AKia    C    G        0      0        2 
  28  chr28_27917690     AOna    C    G        0      0        2 
  28  chr28_27917690     ASom    C    G        0      0        2 
  28  chr28_27917690     HCab    C    G        1      2        2 
  28  chr28_27917690     HPrz    C    G        1      2        2 
  28  chr28_27917690     ZBoe    C    G        0      0        2 
  28  chr28_27917690     ZGre    C    G        0      0        2 
  28  chr28_27917690     ZHar    C    G        0      0        2 
  28  chr28_27917690   Sample    C    G        1      2        2 
  28  chr28_27923460     AAsi    C    A        0      0        2 
  28  chr28_27923460     AKia    C    A        0      0        2 
  28  chr28_27923460     AOna    C    A        0      0        2 
  28  chr28_27923460     ASom    C    A        0      0        2 
  28  chr28_27923460     HCab    C    A        0      0        2 
  28  chr28_27923460     HPrz    C    A      0.5      1        2 
  28  chr28_27923460     ZBoe    C    A        0      0        2 
  28  chr28_27923460     ZGre    C    A        0      0        2 
  28  chr28_27923460     ZHar    C    A        0      0        2 
  28  chr28_27923460   Sample    C    A        0      0        2 
  28  chr28_27926158     AAsi    A    G        0      0        2 
  28  chr28_27926158     AKia    A    G        0      0        2 
  28  chr28_27926158     AOna    A    G        0      0        2 
  28  chr28_27926158     ASom    A    G        0      0        2 
  28  chr28_27926158     HCab    A    G        0      0        2 
  28  chr28_27926158     HPrz    A    G        0      0        2 
  28  chr28_27926158     ZBoe    A    G        0      0        2 
  28  chr28_27926158     ZGre    A    G      0.5      1        2 
  28  chr28_27926158     ZHar    A    G        0      0        2 
  28  chr28_27926158   Sample    A    G        0      0        2 
  28  chr28_27930277     AAsi    G    A        0      0        2 
  28  chr28_27930277     AKia    G    A        1      2        2 
  28  chr28_27930277     AOna    G    A        0      0        2 
  28  chr28_27930277     ASom    G    A        0      0        2 
  28  chr28_27930277     HCab    G    A        0      0        2 
  28  chr28_27930277     HPrz    G    A        0      0        2 
  28  chr28_27930277     ZBoe    G    A        0      0        2 
  28  chr28_27930277     ZGre    G    A        0      0        2 
  28  chr28_27930277     ZHar    G    A        0      0        2 
  28  chr28_27930277   Sample    G    A        0      0        2 
  28  chr28_27930615     AAsi    C    A        0      0        2 
  28  chr28_27930615     AKia    C    A        0      0        2 
  28  chr28_27930615     AOna    C    A        0      0        2 
  28  chr28_27930615     ASom    C    A        0      0        2 
  28  chr28_27930615     HCab    C    A        1      2        2 
  28  chr28_27930615     HPrz    C    A        1      2        2 
  28  chr28_27930615     ZBoe    C    A        0      0        2 
  28  chr28_27930615     ZGre    C    A        0      0        2 
  28  chr28_27930615     ZHar    C    A        0      0        2 
  28  chr28_27930615   Sample    C    A        1      2        2 
  28  chr28_27934021     AAsi    G    A        0      0        2 
  28  chr28_27934021     AKia    G    A        0      0        2 
  28  chr28_27934021     AOna    G    A        0      0        2 
  28  chr28_27934021     ASom    G    A        0      0        2 
  28  chr28_27934021     HCab    G    A        1      2        2 
  28  chr28_27934021     HPrz    G    A        1      2        2 
  28  chr28_27934021     ZBoe    G    A        0      0        2 
  28  chr28_27934021     ZGre    G    A        0      0        2 
  28  chr28_27934021     ZHar    G    A        0      0        2 
  28  chr28_27934021   Sample    G    A        1      2        2 
  28  chr28_27939588     AAsi    G    A        0      0        2 
  28  chr28_27939588     AKia    G    A        0      0        2 
  28  chr28_27939588     AOna    G    A        0      0        2 
  28  chr28_27939588     ASom    G    A        0      0        2 
  28  chr28_27939588     HCab    G    A        1      2        2 
  28  chr28_27939588     HPrz    G    A        1      2        2 
  28  chr28_27939588     ZBoe    G    A        0      0        2 
  28  chr28_27939588     ZGre    G    A        0      0        2 
  28  chr28_27939588     ZHar    G    A        0      0        2 
  28  chr28_27939588   Sample    G    A        1      2        2 
  28  chr28_27939720     AAsi    T    C        0      0        2 
  28  chr28_27939720     AKia    T    C        0      0        2 
  28  chr28_27939720     AOna    T    C        0      0        2 
  28  chr28_27939720     ASom    T    C        0      0        2 
  28  chr28_27939720     HCab    T    C        0      0        2 
  28  chr28_27939720     HPrz    T    C        0      0        2 
  28  chr28_27939720     ZBoe    T    C        0      0        2 
  28  chr28_27939720     ZGre    T    C      0.5      1        2 
  28  chr28_27939720     ZHar    T    C        0      0        2 
  28  chr28_27939720   Sample    T    C        0      0        2 
  28  chr28_27948799     AAsi    C    A        0      0        2 
  28  chr28_27948799     AKia    C    A        0      0        2 
  28  chr28_27948799     AOna    C    A        0      0        2 
  28  chr28_27948799     ASom    C    A        0      0        2 
  28  chr28_27948799     HCab    C    A        0      0        2 
  28  chr28_27948799     HPrz    C    A        0      0        2 
  28  chr28_27948799     ZBoe    C    A        0      0        2 
  28  chr28_27948799     ZGre    C    A        1      2        2 
  28  chr28_27948799     ZHar    C    A        0      0        2 
  28  chr28_27948799   Sample    C    A        0      0        2 
  28  chr28_27948873     AAsi    T    G        0      0        2 
  28  chr28_27948873     AKia    T    G        0      0        2 
  28  chr28_27948873     AOna    T    G        0      0        2 
  28  chr28_27948873     ASom    T    G        0      0        2 
  28  chr28_27948873     HCab    T    G        1      2        2 
  28  chr28_27948873     HPrz    T    G      0.5      1        2 
  28  chr28_27948873     ZBoe    T    G        0      0        2 
  28  chr28_27948873     ZGre    T    G        0      0        2 
  28  chr28_27948873     ZHar    T    G        0      0        2 
  28  chr28_27948873   Sample    T    G        1      2        2 
  28  chr28_27951121     AAsi    T    C        0      0        2 
  28  chr28_27951121     AKia    T    C      0.5      1        2 
  28  chr28_27951121     AOna    T    C        0      0        2 
  28  chr28_27951121     ASom    T    C        0      0        2 
  28  chr28_27951121     HCab    T    C        0      0        2 
  28  chr28_27951121     HPrz    T    C        0      0        2 
  28  chr28_27951121     ZBoe    T    C        0      0        2 
  28  chr28_27951121     ZGre    T    C      0.5      1        2 
  28  chr28_27951121     ZHar    T    C        0      0        2 
  28  chr28_27951121   Sample    T    C        0      0        2 
  28  chr28_27951541     AAsi    C    G        0      0        2 
  28  chr28_27951541     AKia    C    G        0      0        2 
  28  chr28_27951541     AOna    C    G        0      0        2 
  28  chr28_27951541     ASom    C    G        0      0        2 
  28  chr28_27951541     HCab    C    G        1      2        2 
  28  chr28_27951541     HPrz    C    G        1      2        2 
  28  chr28_27951541     ZBoe    C    G        0      0        2 
  28  chr28_27951541     ZGre    C    G        0      0        2 
  28  chr28_27951541     ZHar    C    G        0      0        2 
  28  chr28_27951541   Sample    C    G        1      2        2 
  28  chr28_27954397     AAsi    A    G      0.5      1        2 
  28  chr28_27954397     AKia    A    G        0      0        2 
  28  chr28_27954397     AOna    A    G        0      0        2 
  28  chr28_27954397     ASom    A    G        0      0        2 
  28  chr28_27954397     HCab    A    G        0      0        2 
  28  chr28_27954397     HPrz    A    G        0      0        2 
  28  chr28_27954397     ZBoe    A    G        0      0        2 
  28  chr28_27954397     ZGre    A    G        0      0        2 
  28  chr28_27954397     ZHar    A    G        0      0        2 
  28  chr28_27954397   Sample    A    G        0      0        2 
  28  chr28_27954856     AAsi    G    C        0      0        2 
  28  chr28_27954856     AKia    G    C        0      0        2 
  28  chr28_27954856     AOna    G    C        0      0        2 
  28  chr28_27954856     ASom    G    C        0      0        2 
  28  chr28_27954856     HCab    G    C        1      2        2 
  28  chr28_27954856     HPrz    G    C        1      2        2 
  28  chr28_27954856     ZBoe    G    C        0      0        2 
  28  chr28_27954856     ZGre    G    C        0      0        2 
  28  chr28_27954856     ZHar    G    C        0      0        2 
  28  chr28_27954856   Sample    G    C        1      2        2 
  28  chr28_27956162     AAsi    G    A        0      0        2 
  28  chr28_27956162     AKia    G    A        0      0        2 
  28  chr28_27956162     AOna    G    A        0      0        2 
  28  chr28_27956162     ASom    G    A        0      0        2 
  28  chr28_27956162     HCab    G    A        1      2        2 
  28  chr28_27956162     HPrz    G    A        1      2        2 
  28  chr28_27956162     ZBoe    G    A        0      0        2 
  28  chr28_27956162     ZGre    G    A        0      0        2 
  28  chr28_27956162     ZHar    G    A        0      0        2 
  28  chr28_27956162   Sample    G    A        1      2        2 
  28  chr28_27957553     AAsi    A    C        0      0        2 
  28  chr28_27957553     AKia    A    C        0      0        2 
  28  chr28_27957553     AOna    A    C        0      0        2 
  28  chr28_27957553     ASom    A    C        0      0        2 
  28  chr28_27957553     HCab    A    C        0      0        2 
  28  chr28_27957553     HPrz    A    C        0      0        2 
  28  chr28_27957553     ZBoe    A    C      0.5      1        2 
  28  chr28_27957553     ZGre    A    C        0      0        2 
  28  chr28_27957553     ZHar    A    C        0      0        2 
  28  chr28_27957553   Sample    A    C        0      0        2 
  28  chr28_27958067     AAsi    T    C        0      0        2 
  28  chr28_27958067     AKia    T    C        0      0        2 
  28  chr28_27958067     AOna    T    C        0      0        2 
  28  chr28_27958067     ASom    T    C        0      0        2 
  28  chr28_27958067     HCab    T    C        0      0        2 
  28  chr28_27958067     HPrz    T    C        0      0        2 
  28  chr28_27958067     ZBoe    T    C        0      0        2 
  28  chr28_27958067     ZGre    T    C        0      0        2 
  28  chr28_27958067     ZHar    T    C        1      2        2 
  28  chr28_27958067   Sample    T    C        0      0        2 
  28  chr28_27960589     AAsi    A    G        0      0        2 
  28  chr28_27960589     AKia    A    G        0      0        2 
  28  chr28_27960589     AOna    A    G        0      0        2 
  28  chr28_27960589     ASom    A    G        0      0        2 
  28  chr28_27960589     HCab    A    G        0      0        2 
  28  chr28_27960589     HPrz    A    G        0      0        2 
  28  chr28_27960589     ZBoe    A    G        0      0        2 
  28  chr28_27960589     ZGre    A    G        0      0        2 
  28  chr28_27960589     ZHar    A    G        1      2        2 
  28  chr28_27960589   Sample    A    G        1      2        2 
  28  chr28_27960635     AAsi    G    T        0      0        2 
  28  chr28_27960635     AKia    G    T        0      0        2 
  28  chr28_27960635     AOna    G    T        0      0        2 
  28  chr28_27960635     ASom    G    T        0      0        2 
  28  chr28_27960635     HCab    G    T        1      2        2 
  28  chr28_27960635     HPrz    G    T        1      2        2 
  28  chr28_27960635     ZBoe    G    T        0      0        2 
  28  chr28_27960635     ZGre    G    T        0      0        2 
  28  chr28_27960635     ZHar    G    T        0      0        2 
  28  chr28_27960635   Sample    G    T        1      2        2 
  28  chr28_27968402     AAsi    T    C        0      0        2 
  28  chr28_27968402     AKia    T    C        0      0        2 
  28  chr28_27968402     AOna    T    C        0      0        2 
  28  chr28_27968402     ASom    T    C        0      0        2 
  28  chr28_27968402     HCab    T    C        0      0        2 
  28  chr28_27968402     HPrz    T    C        0      0        2 
  28  chr28_27968402     ZBoe    T    C        0      0        2 
  28  chr28_27968402     ZGre    T    C        0      0        2 
  28  chr28_27968402     ZHar    T    C        1      2        2 
  28  chr28_27968402   Sample    T    C        0      0        2 
  28  chr28_27971648     AAsi    G    A        0      0        2 
  28  chr28_27971648     AKia    G    A        0      0        2 
  28  chr28_27971648     AOna    G    A        0      0        2 
  28  chr28_27971648     ASom    G    A        0      0        2 
  28  chr28_27971648     HCab    G    A        1      2        2 
  28  chr28_27971648     HPrz    G    A        1      2        2 
  28  chr28_27971648     ZBoe    G    A        0      0        2 
  28  chr28_27971648     ZGre    G    A        0      0        2 
  28  chr28_27971648     ZHar    G    A        0      0        2 
  28  chr28_27971648   Sample    G    A        1      2        2 
  28  chr28_27972889     AAsi    T    C        0      0        2 
  28  chr28_27972889     AKia    T    C      0.5      1        2 
  28  chr28_27972889     AOna    T    C        0      0        2 
  28  chr28_27972889     ASom    T    C        0      0        2 
  28  chr28_27972889     HCab    T    C        0      0        2 
  28  chr28_27972889     HPrz    T    C        0      0        2 
  28  chr28_27972889     ZBoe    T    C        0      0        2 
  28  chr28_27972889     ZGre    T    C        0      0        2 
  28  chr28_27972889     ZHar    T    C        0      0        2 
  28  chr28_27972889   Sample    T    C        1      2        2 
  28  chr28_27973705     AAsi    G    A        0      0        2 
  28  chr28_27973705     AKia    G    A      0.5      1        2 
  28  chr28_27973705     AOna    G    A        0      0        2 
  28  chr28_27973705     ASom    G    A        0      0        2 
  28  chr28_27973705     HCab    G    A        0      0        2 
  28  chr28_27973705     HPrz    G    A        0      0        2 
  28  chr28_27973705     ZBoe    G    A        0      0        2 
  28  chr28_27973705     ZGre    G    A        0      0        2 
  28  chr28_27973705     ZHar    G    A        0      0        2 
  28  chr28_27973705   Sample    G    A        0      0        2 
  28  chr28_27973880     AAsi    A    G        0      0        2 
  28  chr28_27973880     AKia    A    G      0.5      1        2 
  28  chr28_27973880     AOna    A    G        0      0        2 
  28  chr28_27973880     ASom    A    G        0      0        2 
  28  chr28_27973880     HCab    A    G        0      0        2 
  28  chr28_27973880     HPrz    A    G        0      0        2 
  28  chr28_27973880     ZBoe    A    G        0      0        2 
  28  chr28_27973880     ZGre    A    G        0      0        2 
  28  chr28_27973880     ZHar    A    G        0      0        2 
  28  chr28_27973880   Sample    A    G        0      0        2 
  28  chr28_27979385     AAsi    G    A        1      2        2 
  28  chr28_27979385     AKia    G    A        0      0        2 
  28  chr28_27979385     AOna    G    A        0      0        2 
  28  chr28_27979385     ASom    G    A        1      2        2 
  28  chr28_27979385     HCab    G    A        0      0        2 
  28  chr28_27979385     HPrz    G    A        0      0        2 
  28  chr28_27979385     ZBoe    G    A        0      0        2 
  28  chr28_27979385     ZGre    G    A        0      0        2 
  28  chr28_27979385     ZHar    G    A        0      0        2 
  28  chr28_27979385   Sample    G    A        0      0        2 
  28  chr28_27983116     AAsi    T    C      0.5      1        2 
  28  chr28_27983116     AKia    T    C        0      0        2 
  28  chr28_27983116     AOna    T    C        0      0        2 
  28  chr28_27983116     ASom    T    C        0      0        2 
  28  chr28_27983116     HCab    T    C        0      0        2 
  28  chr28_27983116     HPrz    T    C        0      0        2 
  28  chr28_27983116     ZBoe    T    C        0      0        2 
  28  chr28_27983116     ZGre    T    C        0      0        2 
  28  chr28_27983116     ZHar    T    C        0      0        2 
  28  chr28_27983116   Sample    T    C        0      0        2 
  28  chr28_27984780     AAsi    A    G        0      0        2 
  28  chr28_27984780     AKia    A    G        0      0        2 
  28  chr28_27984780     AOna    A    G        0      0        2 
  28  chr28_27984780     ASom    A    G        0      0        2 
  28  chr28_27984780     HCab    A    G        0      0        2 
  28  chr28_27984780     HPrz    A    G        0      0        2 
  28  chr28_27984780     ZBoe    A    G        0      0        2 
  28  chr28_27984780     ZGre    A    G        0      0        2 
  28  chr28_27984780     ZHar    A    G        1      2        2 
  28  chr28_27984780   Sample    A    G        0      0        2 
  28  chr28_27991795     AAsi    C    T        0      0        2 
  28  chr28_27991795     AKia    C    T        0      0        2 
  28  chr28_27991795     AOna    C    T        0      0        2 
  28  chr28_27991795     ASom    C    T        0      0        2 
  28  chr28_27991795     HCab    C    T        0      0        2 
  28  chr28_27991795     HPrz    C    T        0      0        2 
  28  chr28_27991795     ZBoe    C    T        1      2        2 
  28  chr28_27991795     ZGre    C    T        1      2        2 
  28  chr28_27991795     ZHar    C    T        1      2        2 
  28  chr28_27991795   Sample    C    T        0      0        2 
  28  chr28_27997187     AAsi    A    G        0      0        2 
  28  chr28_27997187     AKia    A    G        0      0        2 
  28  chr28_27997187     AOna    A    G        0      0        2 
  28  chr28_27997187     ASom    A    G        0      0        2 
  28  chr28_27997187     HCab    A    G        0      0        2 
  28  chr28_27997187     HPrz    A    G      0.5      1        2 
  28  chr28_27997187     ZBoe    A    G        0      0        2 
  28  chr28_27997187     ZGre    A    G        0      0        2 
  28  chr28_27997187     ZHar    A    G        0      0        2 
  28  chr28_27997187   Sample    A    G        0      0        2 
  28  chr28_28000583     AAsi    T    C        0      0        2 
  28  chr28_28000583     AKia    T    C        0      0        2 
  28  chr28_28000583     AOna    T    C        0      0        2 
  28  chr28_28000583     ASom    T    C        0      0        2 
  28  chr28_28000583     HCab    T    C        0      0        2 
  28  chr28_28000583     HPrz    T    C        0      0        2 
  28  chr28_28000583     ZBoe    T    C        1      2        2 
  28  chr28_28000583     ZGre    T    C        0      0        2 
  28  chr28_28000583     ZHar    T    C        0      0        2 
  28  chr28_28000583   Sample    T    C        0      0        2 
  28  chr28_28001159     AAsi    T    C        0      0        2 
  28  chr28_28001159     AKia    T    C        0      0        2 
  28  chr28_28001159     AOna    T    C        0      0        2 
  28  chr28_28001159     ASom    T    C        0      0        2 
  28  chr28_28001159     HCab    T    C        1      2        2 
  28  chr28_28001159     HPrz    T    C        1      2        2 
  28  chr28_28001159     ZBoe    T    C        0      0        2 
  28  chr28_28001159     ZGre    T    C        0      0        2 
  28  chr28_28001159     ZHar    T    C        0      0        2 
  28  chr28_28001159   Sample    T    C        1      2        2 
  28  chr28_28001726     AAsi    T    C        0      0        2 
  28  chr28_28001726     AKia    T    C        0      0        2 
  28  chr28_28001726     AOna    T    C        0      0        2 
  28  chr28_28001726     ASom    T    C        0      0        2 
  28  chr28_28001726     HCab    T    C        0      0        2 
  28  chr28_28001726     HPrz    T    C        0      0        2 
  28  chr28_28001726     ZBoe    T    C        0      0        2 
  28  chr28_28001726     ZGre    T    C      0.5      1        2 
  28  chr28_28001726     ZHar    T    C        0      0        2 
  28  chr28_28001726   Sample    T    C        0      0        2 
  28  chr28_28001835     AAsi    A    G        0      0        2 
  28  chr28_28001835     AKia    A    G        0      0        2 
  28  chr28_28001835     AOna    A    G        0      0        2 
  28  chr28_28001835     ASom    A    G        0      0        2 
  28  chr28_28001835     HCab    A    G        0      0        2 
  28  chr28_28001835     HPrz    A    G        0      0        2 
  28  chr28_28001835     ZBoe    A    G        0      0        2 
  28  chr28_28001835     ZGre    A    G      0.5      1        2 
  28  chr28_28001835     ZHar    A    G        0      0        2 
  28  chr28_28001835   Sample    A    G        0      0        2 
  28  chr28_28003958     AAsi    T    C        0      0        2 
  28  chr28_28003958     AKia    T    C        0      0        2 
  28  chr28_28003958     AOna    T    C        0      0        2 
  28  chr28_28003958     ASom    T    C        0      0        2 
  28  chr28_28003958     HCab    T    C        0      0        2 
  28  chr28_28003958     HPrz    T    C        0      0        2 
  28  chr28_28003958     ZBoe    T    C        0      0        2 
  28  chr28_28003958     ZGre    T    C        0      0        2 
  28  chr28_28003958     ZHar    T    C        1      2        2 
  28  chr28_28003958   Sample    T    C        0      0        2 
  28  chr28_28007540     AAsi    T    C        0      0        2 
  28  chr28_28007540     AKia    T    C        0      0        2 
  28  chr28_28007540     AOna    T    C        0      0        2 
  28  chr28_28007540     ASom    T    C        0      0        2 
  28  chr28_28007540     HCab    T    C        1      2        2 
  28  chr28_28007540     HPrz    T    C        1      2        2 
  28  chr28_28007540     ZBoe    T    C        0      0        2 
  28  chr28_28007540     ZGre    T    C        0      0        2 
  28  chr28_28007540     ZHar    T    C        0      0        2 
  28  chr28_28007540   Sample    T    C        1      2        2 
  28  chr28_28008804     AAsi    C    T        0      0        2 
  28  chr28_28008804     AKia    C    T        0      0        2 
  28  chr28_28008804     AOna    C    T        0      0        2 
  28  chr28_28008804     ASom    C    T        0      0        2 
  28  chr28_28008804     HCab    C    T        1      2        2 
  28  chr28_28008804     HPrz    C    T        1      2        2 
  28  chr28_28008804     ZBoe    C    T        0      0        2 
  28  chr28_28008804     ZGre    C    T        0      0        2 
  28  chr28_28008804     ZHar    C    T        0      0        2 
  28  chr28_28008804   Sample    C    T        1      2        2 
  28  chr28_28015841     AAsi    T    C        0      0        2 
  28  chr28_28015841     AKia    T    C        0      0        2 
  28  chr28_28015841     AOna    T    C        0      0        2 
  28  chr28_28015841     ASom    T    C        0      0        2 
  28  chr28_28015841     HCab    T    C        0      0        2 
  28  chr28_28015841     HPrz    T    C        0      0        2 
  28  chr28_28015841     ZBoe    T    C      0.5      1        2 
  28  chr28_28015841     ZGre    T    C        0      0        2 
  28  chr28_28015841     ZHar    T    C        0      0        2 
  28  chr28_28015841   Sample    T    C        0      0        2 
  28  chr28_28021229     AAsi    C    A        0      0        2 
  28  chr28_28021229     AKia    C    A        1      2        2 
  28  chr28_28021229     AOna    C    A        1      2        2 
  28  chr28_28021229     ASom    C    A        1      2        2 
  28  chr28_28021229     HCab    C    A        0      0        2 
  28  chr28_28021229     HPrz    C    A        0      0        2 
  28  chr28_28021229     ZBoe    C    A        0      0        2 
  28  chr28_28021229     ZGre    C    A        0      0        2 
  28  chr28_28021229     ZHar    C    A        0      0        2 
  28  chr28_28021229   Sample    C    A        0      0        2 
  28  chr28_28039688     AAsi    A    G        0      0        2 
  28  chr28_28039688     AKia    A    G        0      0        2 
  28  chr28_28039688     AOna    A    G        0      0        2 
  28  chr28_28039688     ASom    A    G        0      0        2 
  28  chr28_28039688     HCab    A    G        0      0        2 
  28  chr28_28039688     HPrz    A    G        0      0        2 
  28  chr28_28039688     ZBoe    A    G        0      0        2 
  28  chr28_28039688     ZGre    A    G      0.5      1        2 
  28  chr28_28039688     ZHar    A    G        0      0        2 
  28  chr28_28039688   Sample    A    G        0      0        2 
  28  chr28_28041486     AAsi    G    A        0      0        2 
  28  chr28_28041486     AKia    G    A        0      0        2 
  28  chr28_28041486     AOna    G    A        0      0        2 
  28  chr28_28041486     ASom    G    A        0      0        2 
  28  chr28_28041486     HCab    G    A        0      0        2 
  28  chr28_28041486     HPrz    G    A        0      0        2 
  28  chr28_28041486     ZBoe    G    A        0      0        2 
  28  chr28_28041486     ZGre    G    A        0      0        2 
  28  chr28_28041486     ZHar    G    A      0.5      1        2 
  28  chr28_28041486   Sample    G    A        0      0        2 
  28  chr28_28042764     AAsi    A    G        0      0        2 
  28  chr28_28042764     AKia    A    G      0.5      1        2 
  28  chr28_28042764     AOna    A    G        1      2        2 
  28  chr28_28042764     ASom    A    G        0      0        2 
  28  chr28_28042764     HCab    A    G        0      0        2 
  28  chr28_28042764     HPrz    A    G        0      0        2 
  28  chr28_28042764     ZBoe    A    G        0      0        2 
  28  chr28_28042764     ZGre    A    G        0      0        2 
  28  chr28_28042764     ZHar    A    G        0      0        2 
  28  chr28_28042764   Sample    A    G        0      0        2 
  28  chr28_28043929     AAsi    T    G        0      0        2 
  28  chr28_28043929     AKia    T    G        0      0        2 
  28  chr28_28043929     AOna    T    G        0      0        2 
  28  chr28_28043929     ASom    T    G        1      2        2 
  28  chr28_28043929     HCab    T    G        0      0        2 
  28  chr28_28043929     HPrz    T    G        0      0        2 
  28  chr28_28043929     ZBoe    T    G        0      0        2 
  28  chr28_28043929     ZGre    T    G        0      0        2 
  28  chr28_28043929     ZHar    T    G        0      0        2 
  28  chr28_28043929   Sample    T    G        0      0        2 
  28  chr28_28045274     AAsi    A    G        0      0        2 
  28  chr28_28045274     AKia    A    G        0      0        2 
  28  chr28_28045274     AOna    A    G        0      0        2 
  28  chr28_28045274     ASom    A    G        0      0        2 
  28  chr28_28045274     HCab    A    G        0      0        2 
  28  chr28_28045274     HPrz    A    G        0      0        2 
  28  chr28_28045274     ZBoe    A    G        1      2        2 
  28  chr28_28045274     ZGre    A    G        0      0        2 
  28  chr28_28045274     ZHar    A    G        1      2        2 
  28  chr28_28045274   Sample    A    G        0      0        2 
  28  chr28_28052520     AAsi    T    G        0      0        2 
  28  chr28_28052520     AKia    T    G        0      0        2 
  28  chr28_28052520     AOna    T    G        0      0        2 
  28  chr28_28052520     ASom    T    G        0      0        2 
  28  chr28_28052520     HCab    T    G        0      0        2 
  28  chr28_28052520     HPrz    T    G        0      0        2 
  28  chr28_28052520     ZBoe    T    G        0      0        2 
  28  chr28_28052520     ZGre    T    G        0      0        2 
  28  chr28_28052520     ZHar    T    G        1      2        2 
  28  chr28_28052520   Sample    T    G        0      0        2 
  28  chr28_28062182     AAsi    G    A        1      2        2 
  28  chr28_28062182     AKia    G    A        0      0        2 
  28  chr28_28062182     AOna    G    A        0      0        2 
  28  chr28_28062182     ASom    G    A        0      0        2 
  28  chr28_28062182     HCab    G    A        0      0        2 
  28  chr28_28062182     HPrz    G    A        0      0        2 
  28  chr28_28062182     ZBoe    G    A        0      0        2 
  28  chr28_28062182     ZGre    G    A        0      0        2 
  28  chr28_28062182     ZHar    G    A        0      0        2 
  28  chr28_28062182   Sample    G    A        0      0        2 
  28  chr28_28065752     AAsi    T    C        0      0        2 
  28  chr28_28065752     AKia    T    C        0      0        2 
  28  chr28_28065752     AOna    T    C        0      0        2 
  28  chr28_28065752     ASom    T    C        0      0        2 
  28  chr28_28065752     HCab    T    C        1      2        2 
  28  chr28_28065752     HPrz    T    C        1      2        2 
  28  chr28_28065752     ZBoe    T    C        0      0        2 
  28  chr28_28065752     ZGre    T    C        0      0        2 
  28  chr28_28065752     ZHar    T    C        0      0        2 
  28  chr28_28065752   Sample    T    C        1      2        2 
  28  chr28_28075787     AAsi    T    C        1      2        2 
  28  chr28_28075787     AKia    T    C        0      0        2 
  28  chr28_28075787     AOna    T    C        0      0        2 
  28  chr28_28075787     ASom    T    C        1      2        2 
  28  chr28_28075787     HCab    T    C        0      0        2 
  28  chr28_28075787     HPrz    T    C        0      0        2 
  28  chr28_28075787     ZBoe    T    C        1      2        2 
  28  chr28_28075787     ZGre    T    C        1      2        2 
  28  chr28_28075787     ZHar    T    C        1      2        2 
  28  chr28_28075787   Sample    T    C        0      0        2 
  28  chr28_28081394     AAsi    T    G        1      2        2 
  28  chr28_28081394     AKia    T    G        0      0        2 
  28  chr28_28081394     AOna    T    G        0      0        2 
  28  chr28_28081394     ASom    T    G        0      0        2 
  28  chr28_28081394     HCab    T    G        0      0        2 
  28  chr28_28081394     HPrz    T    G        0      0        2 
  28  chr28_28081394     ZBoe    T    G        0      0        2 
  28  chr28_28081394     ZGre    T    G        0      0        2 
  28  chr28_28081394     ZHar    T    G        0      0        2 
  28  chr28_28081394   Sample    T    G        0      0        2 
  28  chr28_28084042     AAsi    C    G        0      0        2 
  28  chr28_28084042     AKia    C    G        1      2        2 
  28  chr28_28084042     AOna    C    G        0      0        2 
  28  chr28_28084042     ASom    C    G        0      0        2 
  28  chr28_28084042     HCab    C    G        0      0        2 
  28  chr28_28084042     HPrz    C    G        0      0        2 
  28  chr28_28084042     ZBoe    C    G        0      0        2 
  28  chr28_28084042     ZGre    C    G        0      0        2 
  28  chr28_28084042     ZHar    C    G        0      0        2 
  28  chr28_28084042   Sample    C    G        0      0        2 
  28  chr28_28088171     AAsi    A    G        1      2        2 
  28  chr28_28088171     AKia    A    G        0      0        2 
  28  chr28_28088171     AOna    A    G        0      0        2 
  28  chr28_28088171     ASom    A    G        0      0        2 
  28  chr28_28088171     HCab    A    G        0      0        2 
  28  chr28_28088171     HPrz    A    G        0      0        2 
  28  chr28_28088171     ZBoe    A    G        0      0        2 
  28  chr28_28088171     ZGre    A    G        0      0        2 
  28  chr28_28088171     ZHar    A    G        0      0        2 
  28  chr28_28088171   Sample    A    G        0      0        2 
  28  chr28_28090475     AAsi    A    G        0      0        2 
  28  chr28_28090475     AKia    A    G        0      0        2 
  28  chr28_28090475     AOna    A    G        0      0        2 
  28  chr28_28090475     ASom    A    G        0      0        2 
  28  chr28_28090475     HCab    A    G        1      2        2 
  28  chr28_28090475     HPrz    A    G        1      2        2 
  28  chr28_28090475     ZBoe    A    G        0      0        2 
  28  chr28_28090475     ZGre    A    G        0      0        2 
  28  chr28_28090475     ZHar    A    G        0      0        2 
  28  chr28_28090475   Sample    A    G        1      2        2 
  28  chr28_28090637     AAsi    T    C        0      0        2 
  28  chr28_28090637     AKia    T    C        0      0        2 
  28  chr28_28090637     AOna    T    C        0      0        2 
  28  chr28_28090637     ASom    T    C        0      0        2 
  28  chr28_28090637     HCab    T    C        0      0        2 
  28  chr28_28090637     HPrz    T    C        0      0        2 
  28  chr28_28090637     ZBoe    T    C        0      0        2 
  28  chr28_28090637     ZGre    T    C        0      0        2 
  28  chr28_28090637     ZHar    T    C        1      2        2 
  28  chr28_28090637   Sample    T    C        0      0        2 
  28  chr28_28091545     AAsi    A    G        0      0        2 
  28  chr28_28091545     AKia    A    G        0      0        2 
  28  chr28_28091545     AOna    A    G        0      0        2 
  28  chr28_28091545     ASom    A    G        0      0        2 
  28  chr28_28091545     HCab    A    G        0      0        2 
  28  chr28_28091545     HPrz    A    G      0.5      1        2 
  28  chr28_28091545     ZBoe    A    G        0      0        2 
  28  chr28_28091545     ZGre    A    G        0      0        2 
  28  chr28_28091545     ZHar    A    G        0      0        2 
  28  chr28_28091545   Sample    A    G        0      0        2 
  28  chr28_28095717     AAsi    G    A        0      0        2 
  28  chr28_28095717     AKia    G    A        0      0        2 
  28  chr28_28095717     AOna    G    A        0      0        2 
  28  chr28_28095717     ASom    G    A        0      0        2 
  28  chr28_28095717     HCab    G    A        1      2        2 
  28  chr28_28095717     HPrz    G    A        1      2        2 
  28  chr28_28095717     ZBoe    G    A        0      0        2 
  28  chr28_28095717     ZGre    G    A        0      0        2 
  28  chr28_28095717     ZHar    G    A        0      0        2 
  28  chr28_28095717   Sample    G    A        1      2        2 
  28  chr28_28100172     AAsi    C    T        0      0        2 
  28  chr28_28100172     AKia    C    T        0      0        2 
  28  chr28_28100172     AOna    C    T        0      0        2 
  28  chr28_28100172     ASom    C    T        0      0        2 
  28  chr28_28100172     HCab    C    T        0      0        2 
  28  chr28_28100172     HPrz    C    T        0      0        2 
  28  chr28_28100172     ZBoe    C    T        1      2        2 
  28  chr28_28100172     ZGre    C    T        0      0        2 
  28  chr28_28100172     ZHar    C    T        0      0        2 
  28  chr28_28100172   Sample    C    T        0      0        2 
  28  chr28_28104391     AAsi    G    A        0      0        2 
  28  chr28_28104391     AKia    G    A        0      0        2 
  28  chr28_28104391     AOna    G    A        0      0        2 
  28  chr28_28104391     ASom    G    A        0      0        2 
  28  chr28_28104391     HCab    G    A        1      2        2 
  28  chr28_28104391     HPrz    G    A        1      2        2 
  28  chr28_28104391     ZBoe    G    A        0      0        2 
  28  chr28_28104391     ZGre    G    A        0      0        2 
  28  chr28_28104391     ZHar    G    A        0      0        2 
  28  chr28_28104391   Sample    G    A        1      2        2 
  28  chr28_28108015     AAsi    A    G        0      0        2 
  28  chr28_28108015     AKia    A    G        0      0        2 
  28  chr28_28108015     AOna    A    G        0      0        2 
  28  chr28_28108015     ASom    A    G        0      0        2 
  28  chr28_28108015     HCab    A    G        0      0        2 
  28  chr28_28108015     HPrz    A    G        0      0        2 
  28  chr28_28108015     ZBoe    A    G      0.5      1        2 
  28  chr28_28108015     ZGre    A    G        0      0        2 
  28  chr28_28108015     ZHar    A    G        0      0        2 
  28  chr28_28108015   Sample    A    G        0      0        2 
  28  chr28_28120962     AAsi    G    A        0      0        2 
  28  chr28_28120962     AKia    G    A        0      0        2 
  28  chr28_28120962     AOna    G    A        0      0        2 
  28  chr28_28120962     ASom    G    A        0      0        2 
  28  chr28_28120962     HCab    G    A        0      0        2 
  28  chr28_28120962     HPrz    G    A        0      0        2 
  28  chr28_28120962     ZBoe    G    A        1      2        2 
  28  chr28_28120962     ZGre    G    A        0      0        2 
  28  chr28_28120962     ZHar    G    A        0      0        2 
  28  chr28_28120962   Sample    G    A        0      0        2 
  28  chr28_28123880     AAsi    A    C        0      0        2 
  28  chr28_28123880     AKia    A    C        0      0        2 
  28  chr28_28123880     AOna    A    C        0      0        2 
  28  chr28_28123880     ASom    A    C        0      0        2 
  28  chr28_28123880     HCab    A    C        1      2        2 
  28  chr28_28123880     HPrz    A    C        1      2        2 
  28  chr28_28123880     ZBoe    A    C        0      0        2 
  28  chr28_28123880     ZGre    A    C        0      0        2 
  28  chr28_28123880     ZHar    A    C        0      0        2 
  28  chr28_28123880   Sample    A    C        1      2        2 
  28  chr28_28125410     AAsi    A    G        0      0        2 
  28  chr28_28125410     AKia    A    G        0      0        2 
  28  chr28_28125410     AOna    A    G        0      0        2 
  28  chr28_28125410     ASom    A    G        0      0        2 
  28  chr28_28125410     HCab    A    G        1      2        2 
  28  chr28_28125410     HPrz    A    G        1      2        2 
  28  chr28_28125410     ZBoe    A    G      0.5      1        2 
  28  chr28_28125410     ZGre    A    G        0      0        2 
  28  chr28_28125410     ZHar    A    G        0      0        2 
  28  chr28_28125410   Sample    A    G        1      2        2 
  28  chr28_28142445     AAsi    T    C        0      0        2 
  28  chr28_28142445     AKia    T    C        0      0        2 
  28  chr28_28142445     AOna    T    C        0      0        2 
  28  chr28_28142445     ASom    T    C        0      0        2 
  28  chr28_28142445     HCab    T    C        1      2        2 
  28  chr28_28142445     HPrz    T    C        1      2        2 
  28  chr28_28142445     ZBoe    T    C        0      0        2 
  28  chr28_28142445     ZGre    T    C        0      0        2 
  28  chr28_28142445     ZHar    T    C        0      0        2 
  28  chr28_28142445   Sample    T    C        1      2        2 
  28  chr28_28153503     AAsi    C    A        0      0        2 
  28  chr28_28153503     AKia    C    A        0      0        2 
  28  chr28_28153503     AOna    C    A        1      2        2 
  28  chr28_28153503     ASom    C    A        0      0        2 
  28  chr28_28153503     HCab    C    A        0      0        2 
  28  chr28_28153503     HPrz    C    A        0      0        2 
  28  chr28_28153503     ZBoe    C    A        1      2        2 
  28  chr28_28153503     ZGre    C    A        1      2        2 
  28  chr28_28153503     ZHar    C    A        1      2        2 
  28  chr28_28153503   Sample    C    A        0      0        2 
  28  chr28_28155779     AAsi    C    A        0      0        2 
  28  chr28_28155779     AKia    C    A        0      0        2 
  28  chr28_28155779     AOna    C    A        0      0        2 
  28  chr28_28155779     ASom    C    A        0      0        2 
  28  chr28_28155779     HCab    C    A        0      0        2 
  28  chr28_28155779     HPrz    C    A      0.5      1        2 
  28  chr28_28155779     ZBoe    C    A        0      0        2 
  28  chr28_28155779     ZGre    C    A        0      0        2 
  28  chr28_28155779     ZHar    C    A        0      0        2 
  28  chr28_28155779   Sample    C    A        0      0        2 
  28  chr28_28156638     AAsi    A    G        0      0        2 
  28  chr28_28156638     AKia    A    G        0      0        2 
  28  chr28_28156638     AOna    A    G        1      2        2 
  28  chr28_28156638     ASom    A    G        0      0        2 
  28  chr28_28156638     HCab    A    G        0      0        2 
  28  chr28_28156638     HPrz    A    G        0      0        2 
  28  chr28_28156638     ZBoe    A    G        0      0        2 
  28  chr28_28156638     ZGre    A    G        0      0        2 
  28  chr28_28156638     ZHar    A    G        0      0        2 
  28  chr28_28156638   Sample    A    G        0      0        2 
  28  chr28_28174588     AAsi    T    C        0      0        2 
  28  chr28_28174588     AKia    T    C        0      0        2 
  28  chr28_28174588     AOna    T    C        0      0        2 
  28  chr28_28174588     ASom    T    C        0      0        2 
  28  chr28_28174588     HCab    T    C        1      2        2 
  28  chr28_28174588     HPrz    T    C        1      2        2 
  28  chr28_28174588     ZBoe    T    C        0      0        2 
  28  chr28_28174588     ZGre    T    C        0      0        2 
  28  chr28_28174588     ZHar    T    C        0      0        2 
  28  chr28_28174588   Sample    T    C        1      2        2 
  28  chr28_28189472     AAsi    C    T        0      0        2 
  28  chr28_28189472     AKia    C    T        1      2        2 
  28  chr28_28189472     AOna    C    T        1      2        2 
  28  chr28_28189472     ASom    C    T        0      0        2 
  28  chr28_28189472     HCab    C    T        0      0        2 
  28  chr28_28189472     HPrz    C    T        0      0        2 
  28  chr28_28189472     ZBoe    C    T        0      0        2 
  28  chr28_28189472     ZGre    C    T        0      0        2 
  28  chr28_28189472     ZHar    C    T        0      0        2 
  28  chr28_28189472   Sample    C    T        0      0        2 
  28  chr28_28190686     AAsi    T    C        0      0        2 
  28  chr28_28190686     AKia    T    C        0      0        2 
  28  chr28_28190686     AOna    T    C        0      0        2 
  28  chr28_28190686     ASom    T    C        0      0        2 
  28  chr28_28190686     HCab    T    C        1      2        2 
  28  chr28_28190686     HPrz    T    C        1      2        2 
  28  chr28_28190686     ZBoe    T    C        0      0        2 
  28  chr28_28190686     ZGre    T    C        0      0        2 
  28  chr28_28190686     ZHar    T    C        0      0        2 
  28  chr28_28190686   Sample    T    C        1      2        2 
  28  chr28_28194545     AAsi    T    A        0      0        2 
  28  chr28_28194545     AKia    T    A        0      0        2 
  28  chr28_28194545     AOna    T    A        0      0        2 
  28  chr28_28194545     ASom    T    A        0      0        2 
  28  chr28_28194545     HCab    T    A        1      2        2 
  28  chr28_28194545     HPrz    T    A        1      2        2 
  28  chr28_28194545     ZBoe    T    A        0      0        2 
  28  chr28_28194545     ZGre    T    A        0      0        2 
  28  chr28_28194545     ZHar    T    A        0      0        2 
  28  chr28_28194545   Sample    T    A        1      2        2 
  28  chr28_28199256     AAsi    G    A        0      0        2 
  28  chr28_28199256     AKia    G    A        1      2        2 
  28  chr28_28199256     AOna    G    A        1      2        2 
  28  chr28_28199256     ASom    G    A        0      0        2 
  28  chr28_28199256     HCab    G    A        0      0        2 
  28  chr28_28199256     HPrz    G    A        0      0        2 
  28  chr28_28199256     ZBoe    G    A        0      0        2 
  28  chr28_28199256     ZGre    G    A        0      0        2 
  28  chr28_28199256     ZHar    G    A        0      0        2 
  28  chr28_28199256   Sample    G    A        0      0        2 
  28  chr28_28211273     AAsi    C    T        0      0        2 
  28  chr28_28211273     AKia    C    T        1      2        2 
  28  chr28_28211273     AOna    C    T        1      2        2 
  28  chr28_28211273     ASom    C    T        0      0        2 
  28  chr28_28211273     HCab    C    T        0      0        2 
  28  chr28_28211273     HPrz    C    T        0      0        2 
  28  chr28_28211273     ZBoe    C    T        0      0        2 
  28  chr28_28211273     ZGre    C    T        1      2        2 
  28  chr28_28211273     ZHar    C    T        1      2        2 
  28  chr28_28211273   Sample    C    T        0      0        2 
  28  chr28_28219299     AAsi    C    T        0      0        2 
  28  chr28_28219299     AKia    C    T        0      0        2 
  28  chr28_28219299     AOna    C    T        0      0        2 
  28  chr28_28219299     ASom    C    T        0      0        2 
  28  chr28_28219299     HCab    C    T        0      0        2 
  28  chr28_28219299     HPrz    C    T        0      0        2 
  28  chr28_28219299     ZBoe    C    T        0      0        2 
  28  chr28_28219299     ZGre    C    T        1      2        2 
  28  chr28_28219299     ZHar    C    T        0      0        2 
  28  chr28_28219299   Sample    C    T        0      0        2 
  28  chr28_28221655     AAsi    C    T        0      0        2 
  28  chr28_28221655     AKia    C    T        0      0        2 
  28  chr28_28221655     AOna    C    T        0      0        2 
  28  chr28_28221655     ASom    C    T        0      0        2 
  28  chr28_28221655     HCab    C    T        1      2        2 
  28  chr28_28221655     HPrz    C    T        1      2        2 
  28  chr28_28221655     ZBoe    C    T        0      0        2 
  28  chr28_28221655     ZGre    C    T        0      0        2 
  28  chr28_28221655     ZHar    C    T        0      0        2 
  28  chr28_28221655   Sample    C    T        1      2        2 
  28  chr28_28232374     AAsi    A    C        0      0        2 
  28  chr28_28232374     AKia    A    C        0      0        2 
  28  chr28_28232374     AOna    A    C        0      0        2 
  28  chr28_28232374     ASom    A    C        0      0        2 
  28  chr28_28232374     HCab    A    C        0      0        2 
  28  chr28_28232374     HPrz    A    C        0      0        2 
  28  chr28_28232374     ZBoe    A    C        0      0        2 
  28  chr28_28232374     ZGre    A    C        0      0        2 
  28  chr28_28232374     ZHar    A    C      0.5      1        2 
  28  chr28_28232374   Sample    A    C        0      0        2 
  28  chr28_28232843     AAsi    T    C        0      0        2 
  28  chr28_28232843     AKia    T    C        0      0        2 
  28  chr28_28232843     AOna    T    C        0      0        2 
  28  chr28_28232843     ASom    T    C        0      0        2 
  28  chr28_28232843     HCab    T    C      0.5      1        2 
  28  chr28_28232843     HPrz    T    C        0      0        2 
  28  chr28_28232843     ZBoe    T    C        0      0        2 
  28  chr28_28232843     ZGre    T    C        0      0        2 
  28  chr28_28232843     ZHar    T    C        0      0        2 
  28  chr28_28232843   Sample    T    C        0      0        2 
  28  chr28_28243936     AAsi    T    C        0      0        2 
  28  chr28_28243936     AKia    T    C        0      0        2 
  28  chr28_28243936     AOna    T    C        0      0        2 
  28  chr28_28243936     ASom    T    C        0      0        2 
  28  chr28_28243936     HCab    T    C        0      0        2 
  28  chr28_28243936     HPrz    T    C      0.5      1        2 
  28  chr28_28243936     ZBoe    T    C        0      0        2 
  28  chr28_28243936     ZGre    T    C        0      0        2 
  28  chr28_28243936     ZHar    T    C        0      0        2 
  28  chr28_28243936   Sample    T    C        0      0        2 
  28  chr28_28244434     AAsi    T    C        0      0        2 
  28  chr28_28244434     AKia    T    C        0      0        2 
  28  chr28_28244434     AOna    T    C        0      0        2 
  28  chr28_28244434     ASom    T    C        0      0        2 
  28  chr28_28244434     HCab    T    C        1      2        2 
  28  chr28_28244434     HPrz    T    C        1      2        2 
  28  chr28_28244434     ZBoe    T    C        0      0        2 
  28  chr28_28244434     ZGre    T    C        0      0        2 
  28  chr28_28244434     ZHar    T    C        0      0        2 
  28  chr28_28244434   Sample    T    C        1      2        2 
  28  chr28_28252871     AAsi    A    T        0      0        2 
  28  chr28_28252871     AKia    A    T      0.5      1        2 
  28  chr28_28252871     AOna    A    T        0      0        2 
  28  chr28_28252871     ASom    A    T        0      0        2 
  28  chr28_28252871     HCab    A    T        0      0        2 
  28  chr28_28252871     HPrz    A    T        0      0        2 
  28  chr28_28252871     ZBoe    A    T        0      0        2 
  28  chr28_28252871     ZGre    A    T        0      0        2 
  28  chr28_28252871     ZHar    A    T        0      0        2 
  28  chr28_28252871   Sample    A    T        0      0        2 
  28  chr28_28282063     AAsi    A    G        0      0        2 
  28  chr28_28282063     AKia    A    G        0      0        2 
  28  chr28_28282063     AOna    A    G        0      0        2 
  28  chr28_28282063     ASom    A    G        0      0        2 
  28  chr28_28282063     HCab    A    G        1      2        2 
  28  chr28_28282063     HPrz    A    G        1      2        2 
  28  chr28_28282063     ZBoe    A    G        0      0        2 
  28  chr28_28282063     ZGre    A    G        0      0        2 
  28  chr28_28282063     ZHar    A    G        0      0        2 
  28  chr28_28282063   Sample    A    G        1      2        2 
  28  chr28_28284276     AAsi    G    A        1      2        2 
  28  chr28_28284276     AKia    G    A        0      0        2 
  28  chr28_28284276     AOna    G    A        0      0        2 
  28  chr28_28284276     ASom    G    A        1      2        2 
  28  chr28_28284276     HCab    G    A        0      0        2 
  28  chr28_28284276     HPrz    G    A        0      0        2 
  28  chr28_28284276     ZBoe    G    A        1      2        2 
  28  chr28_28284276     ZGre    G    A        1      2        2 
  28  chr28_28284276     ZHar    G    A        1      2        2 
  28  chr28_28284276   Sample    G    A        0      0        2 
  28  chr28_28286836     AAsi    C    T        0      0        2 
  28  chr28_28286836     AKia    C    T        0      0        2 
  28  chr28_28286836     AOna    C    T        0      0        2 
  28  chr28_28286836     ASom    C    T        0      0        2 
  28  chr28_28286836     HCab    C    T        1      2        2 
  28  chr28_28286836     HPrz    C    T        1      2        2 
  28  chr28_28286836     ZBoe    C    T        0      0        2 
  28  chr28_28286836     ZGre    C    T        0      0        2 
  28  chr28_28286836     ZHar    C    T        0      0        2 
  28  chr28_28286836   Sample    C    T        1      2        2 
  28  chr28_28293091     AAsi    G    A        0      0        2 
  28  chr28_28293091     AKia    G    A        0      0        2 
  28  chr28_28293091     AOna    G    A        0      0        2 
  28  chr28_28293091     ASom    G    A        0      0        2 
  28  chr28_28293091     HCab    G    A        0      0        2 
  28  chr28_28293091     HPrz    G    A        0      0        2 
  28  chr28_28293091     ZBoe    G    A        1      2        2 
  28  chr28_28293091     ZGre    G    A        0      0        2 
  28  chr28_28293091     ZHar    G    A        0      0        2 
  28  chr28_28293091   Sample    G    A        0      0        2 
  28  chr28_28294441     AAsi    G    T        0      0        2 
  28  chr28_28294441     AKia    G    T        0      0        2 
  28  chr28_28294441     AOna    G    T        0      0        2 
  28  chr28_28294441     ASom    G    T        0      0        2 
  28  chr28_28294441     HCab    G    T        1      2        2 
  28  chr28_28294441     HPrz    G    T        1      2        2 
  28  chr28_28294441     ZBoe    G    T        0      0        2 
  28  chr28_28294441     ZGre    G    T        0      0        2 
  28  chr28_28294441     ZHar    G    T        0      0        2 
  28  chr28_28294441   Sample    G    T        1      2        2 
  28  chr28_28308551     AAsi    G    T        0      0        2 
  28  chr28_28308551     AKia    G    T        0      0        2 
  28  chr28_28308551     AOna    G    T        0      0        2 
  28  chr28_28308551     ASom    G    T        0      0        2 
  28  chr28_28308551     HCab    G    T        1      2        2 
  28  chr28_28308551     HPrz    G    T        1      2        2 
  28  chr28_28308551     ZBoe    G    T        0      0        2 
  28  chr28_28308551     ZGre    G    T        0      0        2 
  28  chr28_28308551     ZHar    G    T        0      0        2 
  28  chr28_28308551   Sample    G    T        1      2        2 
  28  chr28_28309981     AAsi    G    A        0      0        2 
  28  chr28_28309981     AKia    G    A        0      0        2 
  28  chr28_28309981     AOna    G    A        0      0        2 
  28  chr28_28309981     ASom    G    A        0      0        2 
  28  chr28_28309981     HCab    G    A        1      2        2 
  28  chr28_28309981     HPrz    G    A        1      2        2 
  28  chr28_28309981     ZBoe    G    A        0      0        2 
  28  chr28_28309981     ZGre    G    A        0      0        2 
  28  chr28_28309981     ZHar    G    A        0      0        2 
  28  chr28_28309981   Sample    G    A        1      2        2 
  28  chr28_28323130     AAsi    G    A        0      0        2 
  28  chr28_28323130     AKia    G    A        0      0        2 
  28  chr28_28323130     AOna    G    A        0      0        2 
  28  chr28_28323130     ASom    G    A        0      0        2 
  28  chr28_28323130     HCab    G    A      0.5      1        2 
  28  chr28_28323130     HPrz    G    A      0.5      1        2 
  28  chr28_28323130     ZBoe    G    A        0      0        2 
  28  chr28_28323130     ZGre    G    A        0      0        2 
  28  chr28_28323130     ZHar    G    A        0      0        2 
  28  chr28_28323130   Sample    G    A        1      2        2 
  28  chr28_28331239     AAsi    T    C        0      0        2 
  28  chr28_28331239     AKia    T    C      0.5      1        2 
  28  chr28_28331239     AOna    T    C        1      2        2 
  28  chr28_28331239     ASom    T    C        0      0        2 
  28  chr28_28331239     HCab    T    C        0      0        2 
  28  chr28_28331239     HPrz    T    C        0      0        2 
  28  chr28_28331239     ZBoe    T    C        0      0        2 
  28  chr28_28331239     ZGre    T    C        0      0        2 
  28  chr28_28331239     ZHar    T    C        0      0        2 
  28  chr28_28331239   Sample    T    C        0      0        2 
  28  chr28_28354192     AAsi    T    C        1      2        2 
  28  chr28_28354192     AKia    T    C        1      2        2 
  28  chr28_28354192     AOna    T    C        1      2        2 
  28  chr28_28354192     ASom    T    C        1      2        2 
  28  chr28_28354192     HCab    T    C        0      0        2 
  28  chr28_28354192     HPrz    T    C        0      0        2 
  28  chr28_28354192     ZBoe    T    C        0      0        2 
  28  chr28_28354192     ZGre    T    C        0      0        2 
  28  chr28_28354192     ZHar    T    C        0      0        2 
  28  chr28_28354192   Sample    T    C        0      0        2 
  28  chr28_28356414     AAsi    C    T        0      0        2 
  28  chr28_28356414     AKia    C    T        0      0        2 
  28  chr28_28356414     AOna    C    T        0      0        2 
  28  chr28_28356414     ASom    C    T        0      0        2 
  28  chr28_28356414     HCab    C    T        1      2        2 
  28  chr28_28356414     HPrz    C    T        1      2        2 
  28  chr28_28356414     ZBoe    C    T        0      0        2 
  28  chr28_28356414     ZGre    C    T        0      0        2 
  28  chr28_28356414     ZHar    C    T        0      0        2 
  28  chr28_28356414   Sample    C    T        1      2        2 
  28  chr28_28357688     AAsi    C    T      0.5      1        2 
  28  chr28_28357688     AKia    C    T        0      0        2 
  28  chr28_28357688     AOna    C    T        0      0        2 
  28  chr28_28357688     ASom    C    T        0      0        2 
  28  chr28_28357688     HCab    C    T        0      0        2 
  28  chr28_28357688     HPrz    C    T        0      0        2 
  28  chr28_28357688     ZBoe    C    T        0      0        2 
  28  chr28_28357688     ZGre    C    T        0      0        2 
  28  chr28_28357688     ZHar    C    T        0      0        2 
  28  chr28_28357688   Sample    C    T        0      0        2 
  28  chr28_28359720     AAsi    T    C        0      0        2 
  28  chr28_28359720     AKia    T    C        0      0        2 
  28  chr28_28359720     AOna    T    C        0      0        2 
  28  chr28_28359720     ASom    T    C        0      0        2 
  28  chr28_28359720     HCab    T    C        0      0        2 
  28  chr28_28359720     HPrz    T    C        0      0        2 
  28  chr28_28359720     ZBoe    T    C        0      0        2 
  28  chr28_28359720     ZGre    T    C        1      2        2 
  28  chr28_28359720     ZHar    T    C        0      0        2 
  28  chr28_28359720   Sample    T    C        0      0        2 
  28  chr28_28360358     AAsi    G    A        0      0        2 
  28  chr28_28360358     AKia    G    A        0      0        2 
  28  chr28_28360358     AOna    G    A        0      0        2 
  28  chr28_28360358     ASom    G    A        0      0        2 
  28  chr28_28360358     HCab    G    A      0.5      1        2 
  28  chr28_28360358     HPrz    G    A        1      2        2 
  28  chr28_28360358     ZBoe    G    A        0      0        2 
  28  chr28_28360358     ZGre    G    A        0      0        2 
  28  chr28_28360358     ZHar    G    A        0      0        2 
  28  chr28_28360358   Sample    G    A        1      2        2 
  28  chr28_28376556     AAsi    C    T        0      0        2 
  28  chr28_28376556     AKia    C    T        0      0        2 
  28  chr28_28376556     AOna    C    T        0      0        2 
  28  chr28_28376556     ASom    C    T        0      0        2 
  28  chr28_28376556     HCab    C    T        1      2        2 
  28  chr28_28376556     HPrz    C    T        1      2        2 
  28  chr28_28376556     ZBoe    C    T        0      0        2 
  28  chr28_28376556     ZGre    C    T        0      0        2 
  28  chr28_28376556     ZHar    C    T        0      0        2 
  28  chr28_28376556   Sample    C    T        1      2        2 
  28  chr28_28406545     AAsi    T    A        0      0        2 
  28  chr28_28406545     AKia    T    A        0      0        2 
  28  chr28_28406545     AOna    T    A        0      0        2 
  28  chr28_28406545     ASom    T    A        0      0        2 
  28  chr28_28406545     HCab    T    A        0      0        2 
  28  chr28_28406545     HPrz    T    A        0      0        2 
  28  chr28_28406545     ZBoe    T    A        0      0        2 
  28  chr28_28406545     ZGre    T    A        1      2        2 
  28  chr28_28406545     ZHar    T    A        0      0        2 
  28  chr28_28406545   Sample    T    A        0      0        2 
  28  chr28_28412481     AAsi    G    A        0      0        2 
  28  chr28_28412481     AKia    G    A        0      0        2 
  28  chr28_28412481     AOna    G    A        0      0        2 
  28  chr28_28412481     ASom    G    A      0.5      1        2 
  28  chr28_28412481     HCab    G    A        0      0        2 
  28  chr28_28412481     HPrz    G    A        0      0        2 
  28  chr28_28412481     ZBoe    G    A        0      0        2 
  28  chr28_28412481     ZGre    G    A        0      0        2 
  28  chr28_28412481     ZHar    G    A        0      0        2 
  28  chr28_28412481   Sample    G    A        0      0        2 
  28  chr28_28413482     AAsi    T    C        0      0        2 
  28  chr28_28413482     AKia    T    C        0      0        2 
  28  chr28_28413482     AOna    T    C        0      0        2 
  28  chr28_28413482     ASom    T    C        0      0        2 
  28  chr28_28413482     HCab    T    C        0      0        2 
  28  chr28_28413482     HPrz    T    C        0      0        2 
  28  chr28_28413482     ZBoe    T    C        0      0        2 
  28  chr28_28413482     ZGre    T    C      0.5      1        2 
  28  chr28_28413482     ZHar    T    C        0      0        2 
  28  chr28_28413482   Sample    T    C        0      0        2 
  28  chr28_28428638     AAsi    G    C        0      0        2 
  28  chr28_28428638     AKia    G    C        0      0        2 
  28  chr28_28428638     AOna    G    C        0      0        2 
  28  chr28_28428638     ASom    G    C        0      0        2 
  28  chr28_28428638     HCab    G    C        1      2        2 
  28  chr28_28428638     HPrz    G    C        1      2        2 
  28  chr28_28428638     ZBoe    G    C        0      0        2 
  28  chr28_28428638     ZGre    G    C        0      0        2 
  28  chr28_28428638     ZHar    G    C        0      0        2 
  28  chr28_28428638   Sample    G    C        1      2        2 
  28  chr28_28437196     AAsi    C    T        0      0        2 
  28  chr28_28437196     AKia    C    T        0      0        2 
  28  chr28_28437196     AOna    C    T        0      0        2 
  28  chr28_28437196     ASom    C    T        0      0        2 
  28  chr28_28437196     HCab    C    T        1      2        2 
  28  chr28_28437196     HPrz    C    T        1      2        2 
  28  chr28_28437196     ZBoe    C    T        0      0        2 
  28  chr28_28437196     ZGre    C    T        0      0        2 
  28  chr28_28437196     ZHar    C    T        0      0        2 
  28  chr28_28437196   Sample    C    T        1      2        2 
  28  chr28_28438029     AAsi    G    A        0      0        2 
  28  chr28_28438029     AKia    G    A        0      0        2 
  28  chr28_28438029     AOna    G    A        0      0        2 
  28  chr28_28438029     ASom    G    A        0      0        2 
  28  chr28_28438029     HCab    G    A        1      2        2 
  28  chr28_28438029     HPrz    G    A        1      2        2 
  28  chr28_28438029     ZBoe    G    A        0      0        2 
  28  chr28_28438029     ZGre    G    A        0      0        2 
  28  chr28_28438029     ZHar    G    A        0      0        2 
  28  chr28_28438029   Sample    G    A        1      2        2 
  28  chr28_28442713     AAsi    A    G        0      0        2 
  28  chr28_28442713     AKia    A    G        0      0        2 
  28  chr28_28442713     AOna    A    G        0      0        2 
  28  chr28_28442713     ASom    A    G        0      0        2 
  28  chr28_28442713     HCab    A    G        0      0        2 
  28  chr28_28442713     HPrz    A    G        0      0        2 
  28  chr28_28442713     ZBoe    A    G      0.5      1        2 
  28  chr28_28442713     ZGre    A    G        0      0        2 
  28  chr28_28442713     ZHar    A    G        0      0        2 
  28  chr28_28442713   Sample    A    G        0      0        2 
  28  chr28_28442965     AAsi    G    T        0      0        2 
  28  chr28_28442965     AKia    G    T        0      0        2 
  28  chr28_28442965     AOna    G    T        0      0        2 
  28  chr28_28442965     ASom    G    T        0      0        2 
  28  chr28_28442965     HCab    G    T        1      2        2 
  28  chr28_28442965     HPrz    G    T        1      2        2 
  28  chr28_28442965     ZBoe    G    T        0      0        2 
  28  chr28_28442965     ZGre    G    T        0      0        2 
  28  chr28_28442965     ZHar    G    T        0      0        2 
  28  chr28_28442965   Sample    G    T        1      2        2 
  28  chr28_28451323     AAsi    T    C        0      0        2 
  28  chr28_28451323     AKia    T    C        0      0        2 
  28  chr28_28451323     AOna    T    C        0      0        2 
  28  chr28_28451323     ASom    T    C        0      0        2 
  28  chr28_28451323     HCab    T    C        1      2        2 
  28  chr28_28451323     HPrz    T    C        1      2        2 
  28  chr28_28451323     ZBoe    T    C        0      0        2 
  28  chr28_28451323     ZGre    T    C        0      0        2 
  28  chr28_28451323     ZHar    T    C        0      0        2 
  28  chr28_28451323   Sample    T    C        1      2        2 
  28  chr28_28453388     AAsi    C    A        0      0        2 
  28  chr28_28453388     AKia    C    A        0      0        2 
  28  chr28_28453388     AOna    C    A        0      0        2 
  28  chr28_28453388     ASom    C    A        0      0        2 
  28  chr28_28453388     HCab    C    A        0      0        2 
  28  chr28_28453388     HPrz    C    A        0      0        2 
  28  chr28_28453388     ZBoe    C    A        0      0        2 
  28  chr28_28453388     ZGre    C    A        0      0        2 
  28  chr28_28453388     ZHar    C    A      0.5      1        2 
  28  chr28_28453388   Sample    C    A        0      0        2 
  28  chr28_28453661     AAsi    T    C        0      0        2 
  28  chr28_28453661     AKia    T    C        0      0        2 
  28  chr28_28453661     AOna    T    C        0      0        2 
  28  chr28_28453661     ASom    T    C        0      0        2 
  28  chr28_28453661     HCab    T    C        1      2        2 
  28  chr28_28453661     HPrz    T    C        1      2        2 
  28  chr28_28453661     ZBoe    T    C        0      0        2 
  28  chr28_28453661     ZGre    T    C        0      0        2 
  28  chr28_28453661     ZHar    T    C        0      0        2 
  28  chr28_28453661   Sample    T    C        1      2        2 
  28  chr28_28454821     AAsi    G    A        1      2        2 
  28  chr28_28454821     AKia    G    A        0      0        2 
  28  chr28_28454821     AOna    G    A        0      0        2 
  28  chr28_28454821     ASom    G    A        1      2        2 
  28  chr28_28454821     HCab    G    A        0      0        2 
  28  chr28_28454821     HPrz    G    A        0      0        2 
  28  chr28_28454821     ZBoe    G    A        0      0        2 
  28  chr28_28454821     ZGre    G    A        0      0        2 
  28  chr28_28454821     ZHar    G    A        0      0        2 
  28  chr28_28454821   Sample    G    A        0      0        2 
  28  chr28_28461254     AAsi    T    C        0      0        2 
  28  chr28_28461254     AKia    T    C        0      0        2 
  28  chr28_28461254     AOna    T    C        0      0        2 
  28  chr28_28461254     ASom    T    C        0      0        2 
  28  chr28_28461254     HCab    T    C        1      2        2 
  28  chr28_28461254     HPrz    T    C        1      2        2 
  28  chr28_28461254     ZBoe    T    C        0      0        2 
  28  chr28_28461254     ZGre    T    C        0      0        2 
  28  chr28_28461254     ZHar    T    C        0      0        2 
  28  chr28_28461254   Sample    T    C        1      2        2 
  28  chr28_28466713     AAsi    T    C        0      0        2 
  28  chr28_28466713     AKia    T    C        1      2        2 
  28  chr28_28466713     AOna    T    C        1      2        2 
  28  chr28_28466713     ASom    T    C        0      0        2 
  28  chr28_28466713     HCab    T    C        0      0        2 
  28  chr28_28466713     HPrz    T    C        0      0        2 
  28  chr28_28466713     ZBoe    T    C        0      0        2 
  28  chr28_28466713     ZGre    T    C        0      0        2 
  28  chr28_28466713     ZHar    T    C        0      0        2 
  28  chr28_28466713   Sample    T    C        0      0        2 
  28  chr28_28468398     AAsi    T    C        0      0        2 
  28  chr28_28468398     AKia    T    C        0      0        2 
  28  chr28_28468398     AOna    T    C        0      0        2 
  28  chr28_28468398     ASom    T    C        0      0        2 
  28  chr28_28468398     HCab    T    C        1      2        2 
  28  chr28_28468398     HPrz    T    C        1      2        2 
  28  chr28_28468398     ZBoe    T    C        0      0        2 
  28  chr28_28468398     ZGre    T    C        0      0        2 
  28  chr28_28468398     ZHar    T    C        0      0        2 
  28  chr28_28468398   Sample    T    C        1      2        2 
  28  chr28_28468653     AAsi    A    G        0      0        2 
  28  chr28_28468653     AKia    A    G        0      0        2 
  28  chr28_28468653     AOna    A    G        0      0        2 
  28  chr28_28468653     ASom    A    G        0      0        2 
  28  chr28_28468653     HCab    A    G        0      0        2 
  28  chr28_28468653     HPrz    A    G        0      0        2 
  28  chr28_28468653     ZBoe    A    G        0      0        2 
  28  chr28_28468653     ZGre    A    G        0      0        2 
  28  chr28_28468653     ZHar    A    G      0.5      1        2 
  28  chr28_28468653   Sample    A    G        0      0        2 
  28  chr28_28472262     AAsi    T    C        0      0        2 
  28  chr28_28472262     AKia    T    C        0      0        2 
  28  chr28_28472262     AOna    T    C        0      0        2 
  28  chr28_28472262     ASom    T    C        0      0        2 
  28  chr28_28472262     HCab    T    C        0      0        2 
  28  chr28_28472262     HPrz    T    C      0.5      1        2 
  28  chr28_28472262     ZBoe    T    C        0      0        2 
  28  chr28_28472262     ZGre    T    C        0      0        2 
  28  chr28_28472262     ZHar    T    C        0      0        2 
  28  chr28_28472262   Sample    T    C        0      0        2 
  28  chr28_28474405     AAsi    G    A        0      0        2 
  28  chr28_28474405     AKia    G    A        0      0        2 
  28  chr28_28474405     AOna    G    A        0      0        2 
  28  chr28_28474405     ASom    G    A        0      0        2 
  28  chr28_28474405     HCab    G    A        0      0        2 
  28  chr28_28474405     HPrz    G    A        0      0        2 
  28  chr28_28474405     ZBoe    G    A        1      2        2 
  28  chr28_28474405     ZGre    G    A        1      2        2 
  28  chr28_28474405     ZHar    G    A        1      2        2 
  28  chr28_28474405   Sample    G    A        0      0        2 
  28  chr28_28476977     AAsi    G    C        0      0        2 
  28  chr28_28476977     AKia    G    C        0      0        2 
  28  chr28_28476977     AOna    G    C        0      0        2 
  28  chr28_28476977     ASom    G    C        0      0        2 
  28  chr28_28476977     HCab    G    C        0      0        2 
  28  chr28_28476977     HPrz    G    C        0      0        2 
  28  chr28_28476977     ZBoe    G    C        1      2        2 
  28  chr28_28476977     ZGre    G    C        0      0        2 
  28  chr28_28476977     ZHar    G    C        0      0        2 
  28  chr28_28476977   Sample    G    C        0      0        2 
  28  chr28_28483998     AAsi    A    G      0.5      1        2 
  28  chr28_28483998     AKia    A    G        0      0        2 
  28  chr28_28483998     AOna    A    G        1      2        2 
  28  chr28_28483998     ASom    A    G        0      0        2 
  28  chr28_28483998     HCab    A    G        0      0        2 
  28  chr28_28483998     HPrz    A    G        0      0        2 
  28  chr28_28483998     ZBoe    A    G        0      0        2 
  28  chr28_28483998     ZGre    A    G        1      2        2 
  28  chr28_28483998     ZHar    A    G        0      0        2 
  28  chr28_28483998   Sample    A    G        0      0        2 
  28  chr28_28488075     AAsi    T    C        0      0        2 
  28  chr28_28488075     AKia    T    C        0      0        2 
  28  chr28_28488075     AOna    T    C        0      0        2 
  28  chr28_28488075     ASom    T    C        0      0        2 
  28  chr28_28488075     HCab    T    C        0      0        2 
  28  chr28_28488075     HPrz    T    C        0      0        2 
  28  chr28_28488075     ZBoe    T    C        0      0        2 
  28  chr28_28488075     ZGre    T    C        1      2        2 
  28  chr28_28488075     ZHar    T    C        0      0        2 
  28  chr28_28488075   Sample    T    C        0      0        2 
  28  chr28_28491855     AAsi    C    A        0      0        2 
  28  chr28_28491855     AKia    C    A        1      2        2 
  28  chr28_28491855     AOna    C    A        1      2        2 
  28  chr28_28491855     ASom    C    A        0      0        2 
  28  chr28_28491855     HCab    C    A        0      0        2 
  28  chr28_28491855     HPrz    C    A        0      0        2 
  28  chr28_28491855     ZBoe    C    A        0      0        2 
  28  chr28_28491855     ZGre    C    A        0      0        2 
  28  chr28_28491855     ZHar    C    A        0      0        2 
  28  chr28_28491855   Sample    C    A        0      0        2 
  28  chr28_28493010     AAsi    A    C        0      0        2 
  28  chr28_28493010     AKia    A    C        0      0        2 
  28  chr28_28493010     AOna    A    C        0      0        2 
  28  chr28_28493010     ASom    A    C        0      0        2 
  28  chr28_28493010     HCab    A    C        0      0        2 
  28  chr28_28493010     HPrz    A    C        0      0        2 
  28  chr28_28493010     ZBoe    A    C        0      0        2 
  28  chr28_28493010     ZGre    A    C        1      2        2 
  28  chr28_28493010     ZHar    A    C        0      0        2 
  28  chr28_28493010   Sample    A    C        0      0        2 
  28  chr28_28503692     AAsi    C    T        0      0        2 
  28  chr28_28503692     AKia    C    T        0      0        2 
  28  chr28_28503692     AOna    C    T        0      0        2 
  28  chr28_28503692     ASom    C    T        0      0        2 
  28  chr28_28503692     HCab    C    T        1      2        2 
  28  chr28_28503692     HPrz    C    T        1      2        2 
  28  chr28_28503692     ZBoe    C    T        0      0        2 
  28  chr28_28503692     ZGre    C    T        0      0        2 
  28  chr28_28503692     ZHar    C    T        0      0        2 
  28  chr28_28503692   Sample    C    T        1      2        2 
  28  chr28_28504797     AAsi    A    G        0      0        2 
  28  chr28_28504797     AKia    A    G        0      0        2 
  28  chr28_28504797     AOna    A    G        0      0        2 
  28  chr28_28504797     ASom    A    G        0      0        2 
  28  chr28_28504797     HCab    A    G        0      0        2 
  28  chr28_28504797     HPrz    A    G        0      0        2 
  28  chr28_28504797     ZBoe    A    G        0      0        2 
  28  chr28_28504797     ZGre    A    G        0      0        2 
  28  chr28_28504797     ZHar    A    G        1      2        2 
  28  chr28_28504797   Sample    A    G        0      0        2 
  28  chr28_28509409     AAsi    T    G        0      0        2 
  28  chr28_28509409     AKia    T    G      0.5      1        2 
  28  chr28_28509409     AOna    T    G        0      0        2 
  28  chr28_28509409     ASom    T    G        0      0        2 
  28  chr28_28509409     HCab    T    G        0      0        2 
  28  chr28_28509409     HPrz    T    G        0      0        2 
  28  chr28_28509409     ZBoe    T    G        0      0        2 
  28  chr28_28509409     ZGre    T    G        0      0        2 
  28  chr28_28509409     ZHar    T    G        0      0        2 
  28  chr28_28509409   Sample    T    G        0      0        2 
  28  chr28_28509490     AAsi    T    C        0      0        2 
  28  chr28_28509490     AKia    T    C        0      0        2 
  28  chr28_28509490     AOna    T    C        0      0        2 
  28  chr28_28509490     ASom    T    C        0      0        2 
  28  chr28_28509490     HCab    T    C        1      2        2 
  28  chr28_28509490     HPrz    T    C        1      2        2 
  28  chr28_28509490     ZBoe    T    C        0      0        2 
  28  chr28_28509490     ZGre    T    C        0      0        2 
  28  chr28_28509490     ZHar    T    C        0      0        2 
  28  chr28_28509490   Sample    T    C        1      2        2 
  28  chr28_28511581     AAsi    C    T        0      0        2 
  28  chr28_28511581     AKia    C    T        0      0        2 
  28  chr28_28511581     AOna    C    T        0      0        2 
  28  chr28_28511581     ASom    C    T        0      0        2 
  28  chr28_28511581     HCab    C    T        1      2        2 
  28  chr28_28511581     HPrz    C    T        1      2        2 
  28  chr28_28511581     ZBoe    C    T        0      0        2 
  28  chr28_28511581     ZGre    C    T        0      0        2 
  28  chr28_28511581     ZHar    C    T        0      0        2 
  28  chr28_28511581   Sample    C    T        1      2        2 
  28  chr28_28522715     AAsi    T    C        1      2        2 
  28  chr28_28522715     AKia    T    C        0      0        2 
  28  chr28_28522715     AOna    T    C        0      0        2 
  28  chr28_28522715     ASom    T    C        1      2        2 
  28  chr28_28522715     HCab    T    C        1      2        2 
  28  chr28_28522715     HPrz    T    C        1      2        2 
  28  chr28_28522715     ZBoe    T    C        0      0        2 
  28  chr28_28522715     ZGre    T    C        0      0        2 
  28  chr28_28522715     ZHar    T    C        0      0        2 
  28  chr28_28522715   Sample    T    C        1      2        2 
  28  chr28_28525374     AAsi    A    C        0      0        2 
  28  chr28_28525374     AKia    A    C        0      0        2 
  28  chr28_28525374     AOna    A    C        0      0        2 
  28  chr28_28525374     ASom    A    C        0      0        2 
  28  chr28_28525374     HCab    A    C        1      2        2 
  28  chr28_28525374     HPrz    A    C        1      2        2 
  28  chr28_28525374     ZBoe    A    C      0.5      1        2 
  28  chr28_28525374     ZGre    A    C        0      0        2 
  28  chr28_28525374     ZHar    A    C        0      0        2 
  28  chr28_28525374   Sample    A    C        1      2        2 
  28  chr28_28525506     AAsi    A    G        0      0        2 
  28  chr28_28525506     AKia    A    G        0      0        2 
  28  chr28_28525506     AOna    A    G        0      0        2 
  28  chr28_28525506     ASom    A    G        0      0        2 
  28  chr28_28525506     HCab    A    G        1      2        2 
  28  chr28_28525506     HPrz    A    G        1      2        2 
  28  chr28_28525506     ZBoe    A    G        0      0        2 
  28  chr28_28525506     ZGre    A    G        0      0        2 
  28  chr28_28525506     ZHar    A    G        0      0        2 
  28  chr28_28525506   Sample    A    G        1      2        2 
  28  chr28_28533029     AAsi    A    C        0      0        2 
  28  chr28_28533029     AKia    A    C        0      0        2 
  28  chr28_28533029     AOna    A    C        0      0        2 
  28  chr28_28533029     ASom    A    C        0      0        2 
  28  chr28_28533029     HCab    A    C        0      0        2 
  28  chr28_28533029     HPrz    A    C        0      0        2 
  28  chr28_28533029     ZBoe    A    C        0      0        2 
  28  chr28_28533029     ZGre    A    C        1      2        2 
  28  chr28_28533029     ZHar    A    C        0      0        2 
  28  chr28_28533029   Sample    A    C        0      0        2 
  28  chr28_28536436     AAsi    A    G        0      0        2 
  28  chr28_28536436     AKia    A    G        0      0        2 
  28  chr28_28536436     AOna    A    G        0      0        2 
  28  chr28_28536436     ASom    A    G        0      0        2 
  28  chr28_28536436     HCab    A    G        0      0        2 
  28  chr28_28536436     HPrz    A    G      0.5      1        2 
  28  chr28_28536436     ZBoe    A    G        0      0        2 
  28  chr28_28536436     ZGre    A    G        0      0        2 
  28  chr28_28536436     ZHar    A    G        0      0        2 
  28  chr28_28536436   Sample    A    G        0      0        2 
  28  chr28_28551008     AAsi    G    A        0      0        2 
  28  chr28_28551008     AKia    G    A        1      2        2 
  28  chr28_28551008     AOna    G    A        1      2        2 
  28  chr28_28551008     ASom    G    A        0      0        2 
  28  chr28_28551008     HCab    G    A        0      0        2 
  28  chr28_28551008     HPrz    G    A        0      0        2 
  28  chr28_28551008     ZBoe    G    A        0      0        2 
  28  chr28_28551008     ZGre    G    A        0      0        2 
  28  chr28_28551008     ZHar    G    A        0      0        2 
  28  chr28_28551008   Sample    G    A        0      0        2 
  28  chr28_28559332     AAsi    C    T        0      0        2 
  28  chr28_28559332     AKia    C    T        0      0        2 
  28  chr28_28559332     AOna    C    T        0      0        2 
  28  chr28_28559332     ASom    C    T        0      0        2 
  28  chr28_28559332     HCab    C    T        0      0        2 
  28  chr28_28559332     HPrz    C    T        0      0        2 
  28  chr28_28559332     ZBoe    C    T        0      0        2 
  28  chr28_28559332     ZGre    C    T        1      2        2 
  28  chr28_28559332     ZHar    C    T        0      0        2 
  28  chr28_28559332   Sample    C    T        0      0        2 
  28  chr28_28562168     AAsi    G    C        0      0        2 
  28  chr28_28562168     AKia    G    C        0      0        2 
  28  chr28_28562168     AOna    G    C        0      0        2 
  28  chr28_28562168     ASom    G    C        0      0        2 
  28  chr28_28562168     HCab    G    C        1      2        2 
  28  chr28_28562168     HPrz    G    C        1      2        2 
  28  chr28_28562168     ZBoe    G    C        0      0        2 
  28  chr28_28562168     ZGre    G    C        0      0        2 
  28  chr28_28562168     ZHar    G    C        0      0        2 
  28  chr28_28562168   Sample    G    C        1      2        2 
  28  chr28_28568193     AAsi    C    G        0      0        2 
  28  chr28_28568193     AKia    C    G        0      0        2 
  28  chr28_28568193     AOna    C    G        0      0        2 
  28  chr28_28568193     ASom    C    G        0      0        2 
  28  chr28_28568193     HCab    C    G        1      2        2 
  28  chr28_28568193     HPrz    C    G        1      2        2 
  28  chr28_28568193     ZBoe    C    G        0      0        2 
  28  chr28_28568193     ZGre    C    G        0      0        2 
  28  chr28_28568193     ZHar    C    G        0      0        2 
  28  chr28_28568193   Sample    C    G        1      2        2 
  28  chr28_28570988     AAsi    T    G      0.5      1        2 
  28  chr28_28570988     AKia    T    G        0      0        2 
  28  chr28_28570988     AOna    T    G        0      0        2 
  28  chr28_28570988     ASom    T    G        1      2        2 
  28  chr28_28570988     HCab    T    G        0      0        2 
  28  chr28_28570988     HPrz    T    G        0      0        2 
  28  chr28_28570988     ZBoe    T    G        0      0        2 
  28  chr28_28570988     ZGre    T    G        0      0        2 
  28  chr28_28570988     ZHar    T    G        0      0        2 
  28  chr28_28570988   Sample    T    G        0      0        2 
  28  chr28_28582994     AAsi    T    C        0      0        2 
  28  chr28_28582994     AKia    T    C        0      0        2 
  28  chr28_28582994     AOna    T    C        1      2        2 
  28  chr28_28582994     ASom    T    C        0      0        2 
  28  chr28_28582994     HCab    T    C        0      0        2 
  28  chr28_28582994     HPrz    T    C        0      0        2 
  28  chr28_28582994     ZBoe    T    C        0      0        2 
  28  chr28_28582994     ZGre    T    C        0      0        2 
  28  chr28_28582994     ZHar    T    C        0      0        2 
  28  chr28_28582994   Sample    T    C        0      0        2 
  28  chr28_28583760     AAsi    A    G        0      0        2 
  28  chr28_28583760     AKia    A    G        1      2        2 
  28  chr28_28583760     AOna    A    G        0      0        2 
  28  chr28_28583760     ASom    A    G        0      0        2 
  28  chr28_28583760     HCab    A    G        0      0        2 
  28  chr28_28583760     HPrz    A    G        0      0        2 
  28  chr28_28583760     ZBoe    A    G        0      0        2 
  28  chr28_28583760     ZGre    A    G        0      0        2 
  28  chr28_28583760     ZHar    A    G        0      0        2 
  28  chr28_28583760   Sample    A    G        0      0        2 
  28  chr28_28584671     AAsi    T    G      0.5      1        2 
  28  chr28_28584671     AKia    T    G        0      0        2 
  28  chr28_28584671     AOna    T    G        0      0        2 
  28  chr28_28584671     ASom    T    G        0      0        2 
  28  chr28_28584671     HCab    T    G        0      0        2 
  28  chr28_28584671     HPrz    T    G        0      0        2 
  28  chr28_28584671     ZBoe    T    G        0      0        2 
  28  chr28_28584671     ZGre    T    G        0      0        2 
  28  chr28_28584671     ZHar    T    G        0      0        2 
  28  chr28_28584671   Sample    T    G        0      0        2 
  28  chr28_28608292     AAsi    G    A        0      0        2 
  28  chr28_28608292     AKia    G    A        0      0        2 
  28  chr28_28608292     AOna    G    A        0      0        2 
  28  chr28_28608292     ASom    G    A        0      0        2 
  28  chr28_28608292     HCab    G    A        1      2        2 
  28  chr28_28608292     HPrz    G    A        1      2        2 
  28  chr28_28608292     ZBoe    G    A        0      0        2 
  28  chr28_28608292     ZGre    G    A        0      0        2 
  28  chr28_28608292     ZHar    G    A        0      0        2 
  28  chr28_28608292   Sample    G    A        1      2        2 
  28  chr28_28622561     AAsi    C    T        0      0        2 
  28  chr28_28622561     AKia    C    T        0      0        2 
  28  chr28_28622561     AOna    C    T        0      0        2 
  28  chr28_28622561     ASom    C    T        0      0        2 
  28  chr28_28622561     HCab    C    T        1      2        2 
  28  chr28_28622561     HPrz    C    T        1      2        2 
  28  chr28_28622561     ZBoe    C    T        0      0        2 
  28  chr28_28622561     ZGre    C    T        0      0        2 
  28  chr28_28622561     ZHar    C    T        0      0        2 
  28  chr28_28622561   Sample    C    T        1      2        2 
  28  chr28_28623305     AAsi    C    A        0      0        2 
  28  chr28_28623305     AKia    C    A        0      0        2 
  28  chr28_28623305     AOna    C    A        0      0        2 
  28  chr28_28623305     ASom    C    A        0      0        2 
  28  chr28_28623305     HCab    C    A        1      2        2 
  28  chr28_28623305     HPrz    C    A        1      2        2 
  28  chr28_28623305     ZBoe    C    A        0      0        2 
  28  chr28_28623305     ZGre    C    A        0      0        2 
  28  chr28_28623305     ZHar    C    A        0      0        2 
  28  chr28_28623305   Sample    C    A        1      2        2 
  28  chr28_28625025     AAsi    T    C        0      0        2 
  28  chr28_28625025     AKia    T    C        0      0        2 
  28  chr28_28625025     AOna    T    C        0      0        2 
  28  chr28_28625025     ASom    T    C        0      0        2 
  28  chr28_28625025     HCab    T    C        1      2        2 
  28  chr28_28625025     HPrz    T    C        1      2        2 
  28  chr28_28625025     ZBoe    T    C        0      0        2 
  28  chr28_28625025     ZGre    T    C        0      0        2 
  28  chr28_28625025     ZHar    T    C        0      0        2 
  28  chr28_28625025   Sample    T    C        1      2        2 
  28  chr28_28625740     AAsi    G    A        0      0        2 
  28  chr28_28625740     AKia    G    A        0      0        2 
  28  chr28_28625740     AOna    G    A        0      0        2 
  28  chr28_28625740     ASom    G    A        0      0        2 
  28  chr28_28625740     HCab    G    A        0      0        2 
  28  chr28_28625740     HPrz    G    A        0      0        2 
  28  chr28_28625740     ZBoe    G    A        0      0        2 
  28  chr28_28625740     ZGre    G    A        1      2        2 
  28  chr28_28625740     ZHar    G    A        0      0        2 
  28  chr28_28625740   Sample    G    A        0      0        2 
  28  chr28_28635521     AAsi    C    T        1      2        2 
  28  chr28_28635521     AKia    C    T        1      2        2 
  28  chr28_28635521     AOna    C    T        1      2        2 
  28  chr28_28635521     ASom    C    T        1      2        2 
  28  chr28_28635521     HCab    C    T        0      0        2 
  28  chr28_28635521     HPrz    C    T        0      0        2 
  28  chr28_28635521     ZBoe    C    T        0      0        2 
  28  chr28_28635521     ZGre    C    T        0      0        2 
  28  chr28_28635521     ZHar    C    T        0      0        2 
  28  chr28_28635521   Sample    C    T        0      0        2 
  28  chr28_28637235     AAsi    A    T        0      0        2 
  28  chr28_28637235     AKia    A    T        0      0        2 
  28  chr28_28637235     AOna    A    T        0      0        2 
  28  chr28_28637235     ASom    A    T        0      0        2 
  28  chr28_28637235     HCab    A    T        0      0        2 
  28  chr28_28637235     HPrz    A    T        0      0        2 
  28  chr28_28637235     ZBoe    A    T        1      2        2 
  28  chr28_28637235     ZGre    A    T        1      2        2 
  28  chr28_28637235     ZHar    A    T        1      2        2 
  28  chr28_28637235   Sample    A    T        0      0        2 
  28  chr28_28638376     AAsi    T    C        0      0        2 
  28  chr28_28638376     AKia    T    C        0      0        2 
  28  chr28_28638376     AOna    T    C        0      0        2 
  28  chr28_28638376     ASom    T    C        0      0        2 
  28  chr28_28638376     HCab    T    C        0      0        2 
  28  chr28_28638376     HPrz    T    C        0      0        2 
  28  chr28_28638376     ZBoe    T    C        0      0        2 
  28  chr28_28638376     ZGre    T    C        1      2        2 
  28  chr28_28638376     ZHar    T    C        0      0        2 
  28  chr28_28638376   Sample    T    C        0      0        2 
  28  chr28_28643815     AAsi    C    T        0      0        2 
  28  chr28_28643815     AKia    C    T        0      0        2 
  28  chr28_28643815     AOna    C    T        0      0        2 
  28  chr28_28643815     ASom    C    T        0      0        2 
  28  chr28_28643815     HCab    C    T        0      0        2 
  28  chr28_28643815     HPrz    C    T        0      0        2 
  28  chr28_28643815     ZBoe    C    T        0      0        2 
  28  chr28_28643815     ZGre    C    T        0      0        2 
  28  chr28_28643815     ZHar    C    T        1      2        2 
  28  chr28_28643815   Sample    C    T        0      0        2 
  28  chr28_28648504     AAsi    T    C        0      0        2 
  28  chr28_28648504     AKia    T    C        0      0        2 
  28  chr28_28648504     AOna    T    C        0      0        2 
  28  chr28_28648504     ASom    T    C        0      0        2 
  28  chr28_28648504     HCab    T    C        0      0        2 
  28  chr28_28648504     HPrz    T    C        0      0        2 
  28  chr28_28648504     ZBoe    T    C        0      0        2 
  28  chr28_28648504     ZGre    T    C      0.5      1        2 
  28  chr28_28648504     ZHar    T    C        0      0        2 
  28  chr28_28648504   Sample    T    C        0      0        2 
  28  chr28_28650546     AAsi    C    T        1      2        2 
  28  chr28_28650546     AKia    C    T        0      0        2 
  28  chr28_28650546     AOna    C    T        0      0        2 
  28  chr28_28650546     ASom    C    T        1      2        2 
  28  chr28_28650546     HCab    C    T        0      0        2 
  28  chr28_28650546     HPrz    C    T        0      0        2 
  28  chr28_28650546     ZBoe    C    T        0      0        2 
  28  chr28_28650546     ZGre    C    T        0      0        2 
  28  chr28_28650546     ZHar    C    T        0      0        2 
  28  chr28_28650546   Sample    C    T        0      0        2 
  28  chr28_28653303     AAsi    G    A        0      0        2 
  28  chr28_28653303     AKia    G    A        0      0        2 
  28  chr28_28653303     AOna    G    A        0      0        2 
  28  chr28_28653303     ASom    G    A        0      0        2 
  28  chr28_28653303     HCab    G    A        0      0        2 
  28  chr28_28653303     HPrz    G    A        0      0        2 
  28  chr28_28653303     ZBoe    G    A        0      0        2 
  28  chr28_28653303     ZGre    G    A      0.5      1        2 
  28  chr28_28653303     ZHar    G    A        0      0        2 
  28  chr28_28653303   Sample    G    A        0      0        2 
  28  chr28_28658150     AAsi    T    C        1      2        2 
  28  chr28_28658150     AKia    T    C        0      0        2 
  28  chr28_28658150     AOna    T    C        0      0        2 
  28  chr28_28658150     ASom    T    C        1      2        2 
  28  chr28_28658150     HCab    T    C        0      0        2 
  28  chr28_28658150     HPrz    T    C        0      0        2 
  28  chr28_28658150     ZBoe    T    C        0      0        2 
  28  chr28_28658150     ZGre    T    C        0      0        2 
  28  chr28_28658150     ZHar    T    C        1      2        2 
  28  chr28_28658150   Sample    T    C        0      0        2 
  28  chr28_28659231     AAsi    C    G        0      0        2 
  28  chr28_28659231     AKia    C    G        0      0        2 
  28  chr28_28659231     AOna    C    G        0      0        2 
  28  chr28_28659231     ASom    C    G        0      0        2 
  28  chr28_28659231     HCab    C    G        0      0        2 
  28  chr28_28659231     HPrz    C    G        0      0        2 
  28  chr28_28659231     ZBoe    C    G        0      0        2 
  28  chr28_28659231     ZGre    C    G        0      0        2 
  28  chr28_28659231     ZHar    C    G        1      2        2 
  28  chr28_28659231   Sample    C    G        0      0        2 
  28  chr28_28660921     AAsi    A    G        0      0        2 
  28  chr28_28660921     AKia    A    G        0      0        2 
  28  chr28_28660921     AOna    A    G        0      0        2 
  28  chr28_28660921     ASom    A    G        0      0        2 
  28  chr28_28660921     HCab    A    G        1      2        2 
  28  chr28_28660921     HPrz    A    G        1      2        2 
  28  chr28_28660921     ZBoe    A    G        0      0        2 
  28  chr28_28660921     ZGre    A    G        0      0        2 
  28  chr28_28660921     ZHar    A    G        0      0        2 
  28  chr28_28660921   Sample    A    G        1      2        2 
  28  chr28_28662935     AAsi    C    A        0      0        2 
  28  chr28_28662935     AKia    C    A        0      0        2 
  28  chr28_28662935     AOna    C    A        0      0        2 
  28  chr28_28662935     ASom    C    A        0      0        2 
  28  chr28_28662935     HCab    C    A        1      2        2 
  28  chr28_28662935     HPrz    C    A        1      2        2 
  28  chr28_28662935     ZBoe    C    A        0      0        2 
  28  chr28_28662935     ZGre    C    A        0      0        2 
  28  chr28_28662935     ZHar    C    A        0      0        2 
  28  chr28_28662935   Sample    C    A        1      2        2 
  28  chr28_28667602     AAsi    G    A        0      0        2 
  28  chr28_28667602     AKia    G    A        0      0        2 
  28  chr28_28667602     AOna    G    A        0      0        2 
  28  chr28_28667602     ASom    G    A        0      0        2 
  28  chr28_28667602     HCab    G    A        0      0        2 
  28  chr28_28667602     HPrz    G    A        0      0        2 
  28  chr28_28667602     ZBoe    G    A        0      0        2 
  28  chr28_28667602     ZGre    G    A        0      0        2 
  28  chr28_28667602     ZHar    G    A      0.5      1        2 
  28  chr28_28667602   Sample    G    A        0      0        2 
  28  chr28_28669310     AAsi    T    C        0      0        2 
  28  chr28_28669310     AKia    T    C        0      0        2 
  28  chr28_28669310     AOna    T    C        0      0        2 
  28  chr28_28669310     ASom    T    C        0      0        2 
  28  chr28_28669310     HCab    T    C        0      0        2 
  28  chr28_28669310     HPrz    T    C        0      0        2 
  28  chr28_28669310     ZBoe    T    C      0.5      1        2 
  28  chr28_28669310     ZGre    T    C        0      0        2 
  28  chr28_28669310     ZHar    T    C        0      0        2 
  28  chr28_28669310   Sample    T    C        0      0        2 
  28  chr28_28670717     AAsi    C    T        0      0        2 
  28  chr28_28670717     AKia    C    T        0      0        2 
  28  chr28_28670717     AOna    C    T        1      2        2 
  28  chr28_28670717     ASom    C    T        0      0        2 
  28  chr28_28670717     HCab    C    T        0      0        2 
  28  chr28_28670717     HPrz    C    T        0      0        2 
  28  chr28_28670717     ZBoe    C    T        0      0        2 
  28  chr28_28670717     ZGre    C    T        0      0        2 
  28  chr28_28670717     ZHar    C    T        0      0        2 
  28  chr28_28670717   Sample    C    T        0      0        2 
  28  chr28_28671133     AAsi    A    G        0      0        2 
  28  chr28_28671133     AKia    A    G        0      0        2 
  28  chr28_28671133     AOna    A    G        0      0        2 
  28  chr28_28671133     ASom    A    G        0      0        2 
  28  chr28_28671133     HCab    A    G        1      2        2 
  28  chr28_28671133     HPrz    A    G        1      2        2 
  28  chr28_28671133     ZBoe    A    G        0      0        2 
  28  chr28_28671133     ZGre    A    G        0      0        2 
  28  chr28_28671133     ZHar    A    G        0      0        2 
  28  chr28_28671133   Sample    A    G        1      2        2 
  28  chr28_28680131     AAsi    T    A        0      0        2 
  28  chr28_28680131     AKia    T    A        0      0        2 
  28  chr28_28680131     AOna    T    A        0      0        2 
  28  chr28_28680131     ASom    T    A        0      0        2 
  28  chr28_28680131     HCab    T    A        1      2        2 
  28  chr28_28680131     HPrz    T    A        1      2        2 
  28  chr28_28680131     ZBoe    T    A        0      0        2 
  28  chr28_28680131     ZGre    T    A        0      0        2 
  28  chr28_28680131     ZHar    T    A        0      0        2 
  28  chr28_28680131   Sample    T    A        1      2        2 
  28  chr28_28685130     AAsi    A    G        0      0        2 
  28  chr28_28685130     AKia    A    G        0      0        2 
  28  chr28_28685130     AOna    A    G        0      0        2 
  28  chr28_28685130     ASom    A    G        0      0        2 
  28  chr28_28685130     HCab    A    G        0      0        2 
  28  chr28_28685130     HPrz    A    G        0      0        2 
  28  chr28_28685130     ZBoe    A    G      0.5      1        2 
  28  chr28_28685130     ZGre    A    G        0      0        2 
  28  chr28_28685130     ZHar    A    G        0      0        2 
  28  chr28_28685130   Sample    A    G        0      0        2 
  28  chr28_28686830     AAsi    A    G        0      0        2 
  28  chr28_28686830     AKia    A    G        1      2        2 
  28  chr28_28686830     AOna    A    G        1      2        2 
  28  chr28_28686830     ASom    A    G        0      0        2 
  28  chr28_28686830     HCab    A    G        0      0        2 
  28  chr28_28686830     HPrz    A    G        0      0        2 
  28  chr28_28686830     ZBoe    A    G        0      0        2 
  28  chr28_28686830     ZGre    A    G        0      0        2 
  28  chr28_28686830     ZHar    A    G        0      0        2 
  28  chr28_28686830   Sample    A    G        0      0        2 
  28  chr28_28689570     AAsi    A    G        0      0        2 
  28  chr28_28689570     AKia    A    G        0      0        2 
  28  chr28_28689570     AOna    A    G        0      0        2 
  28  chr28_28689570     ASom    A    G        0      0        2 
  28  chr28_28689570     HCab    A    G        0      0        2 
  28  chr28_28689570     HPrz    A    G        0      0        2 
  28  chr28_28689570     ZBoe    A    G      0.5      1        2 
  28  chr28_28689570     ZGre    A    G        0      0        2 
  28  chr28_28689570     ZHar    A    G        0      0        2 
  28  chr28_28689570   Sample    A    G        0      0        2 
  28  chr28_28697442     AAsi    G    A        0      0        2 
  28  chr28_28697442     AKia    G    A        0      0        2 
  28  chr28_28697442     AOna    G    A        0      0        2 
  28  chr28_28697442     ASom    G    A        0      0        2 
  28  chr28_28697442     HCab    G    A        1      2        2 
  28  chr28_28697442     HPrz    G    A        1      2        2 
  28  chr28_28697442     ZBoe    G    A        0      0        2 
  28  chr28_28697442     ZGre    G    A        0      0        2 
  28  chr28_28697442     ZHar    G    A        0      0        2 
  28  chr28_28697442   Sample    G    A        1      2        2 
  28  chr28_28700447     AAsi    C    G        0      0        2 
  28  chr28_28700447     AKia    C    G        0      0        2 
  28  chr28_28700447     AOna    C    G        0      0        2 
  28  chr28_28700447     ASom    C    G        0      0        2 
  28  chr28_28700447     HCab    C    G        1      2        2 
  28  chr28_28700447     HPrz    C    G        1      2        2 
  28  chr28_28700447     ZBoe    C    G        0      0        2 
  28  chr28_28700447     ZGre    C    G        0      0        2 
  28  chr28_28700447     ZHar    C    G        0      0        2 
  28  chr28_28700447   Sample    C    G        1      2        2 
  28  chr28_28702063     AAsi    T    C        0      0        2 
  28  chr28_28702063     AKia    T    C        0      0        2 
  28  chr28_28702063     AOna    T    C        0      0        2 
  28  chr28_28702063     ASom    T    C        0      0        2 
  28  chr28_28702063     HCab    T    C        0      0        2 
  28  chr28_28702063     HPrz    T    C        0      0        2 
  28  chr28_28702063     ZBoe    T    C        0      0        2 
  28  chr28_28702063     ZGre    T    C        0      0        2 
  28  chr28_28702063     ZHar    T    C        1      2        2 
  28  chr28_28702063   Sample    T    C        0      0        2 
  28  chr28_28705353     AAsi    T    C        0      0        2 
  28  chr28_28705353     AKia    T    C        0      0        2 
  28  chr28_28705353     AOna    T    C        0      0        2 
  28  chr28_28705353     ASom    T    C        0      0        2 
  28  chr28_28705353     HCab    T    C        0      0        2 
  28  chr28_28705353     HPrz    T    C      0.5      1        2 
  28  chr28_28705353     ZBoe    T    C        0      0        2 
  28  chr28_28705353     ZGre    T    C        0      0        2 
  28  chr28_28705353     ZHar    T    C        0      0        2 
  28  chr28_28705353   Sample    T    C        1      2        2 
  28  chr28_28707607     AAsi    A    G        0      0        2 
  28  chr28_28707607     AKia    A    G        1      2        2 
  28  chr28_28707607     AOna    A    G        0      0        2 
  28  chr28_28707607     ASom    A    G        0      0        2 
  28  chr28_28707607     HCab    A    G        0      0        2 
  28  chr28_28707607     HPrz    A    G        0      0        2 
  28  chr28_28707607     ZBoe    A    G        0      0        2 
  28  chr28_28707607     ZGre    A    G        0      0        2 
  28  chr28_28707607     ZHar    A    G        0      0        2 
  28  chr28_28707607   Sample    A    G        0      0        2 
  28  chr28_28709315     AAsi    T    C        0      0        2 
  28  chr28_28709315     AKia    T    C        0      0        2 
  28  chr28_28709315     AOna    T    C        0      0        2 
  28  chr28_28709315     ASom    T    C        0      0        2 
  28  chr28_28709315     HCab    T    C      0.5      1        2 
  28  chr28_28709315     HPrz    T    C        0      0        2 
  28  chr28_28709315     ZBoe    T    C        0      0        2 
  28  chr28_28709315     ZGre    T    C        0      0        2 
  28  chr28_28709315     ZHar    T    C        0      0        2 
  28  chr28_28709315   Sample    T    C        1      2        2 
  28  chr28_28717495     AAsi    G    A        0      0        2 
  28  chr28_28717495     AKia    G    A        0      0        2 
  28  chr28_28717495     AOna    G    A        0      0        2 
  28  chr28_28717495     ASom    G    A        0      0        2 
  28  chr28_28717495     HCab    G    A      0.5      1        2 
  28  chr28_28717495     HPrz    G    A        1      2        2 
  28  chr28_28717495     ZBoe    G    A        0      0        2 
  28  chr28_28717495     ZGre    G    A        0      0        2 
  28  chr28_28717495     ZHar    G    A        0      0        2 
  28  chr28_28717495   Sample    G    A        1      2        2 
  28  chr28_28727529     AAsi    C    A        0      0        2 
  28  chr28_28727529     AKia    C    A        0      0        2 
  28  chr28_28727529     AOna    C    A        0      0        2 
  28  chr28_28727529     ASom    C    A        0      0        2 
  28  chr28_28727529     HCab    C    A        1      2        2 
  28  chr28_28727529     HPrz    C    A        1      2        2 
  28  chr28_28727529     ZBoe    C    A        0      0        2 
  28  chr28_28727529     ZGre    C    A        0      0        2 
  28  chr28_28727529     ZHar    C    A        0      0        2 
  28  chr28_28727529   Sample    C    A        1      2        2 
  28  chr28_28735275     AAsi    C    T        0      0        2 
  28  chr28_28735275     AKia    C    T        0      0        2 
  28  chr28_28735275     AOna    C    T        0      0        2 
  28  chr28_28735275     ASom    C    T        0      0        2 
  28  chr28_28735275     HCab    C    T        0      0        2 
  28  chr28_28735275     HPrz    C    T      0.5      1        2 
  28  chr28_28735275     ZBoe    C    T        0      0        2 
  28  chr28_28735275     ZGre    C    T        0      0        2 
  28  chr28_28735275     ZHar    C    T        0      0        2 
  28  chr28_28735275   Sample    C    T        1      2        2 
  28  chr28_28736049     AAsi    G    A        0      0        2 
  28  chr28_28736049     AKia    G    A      0.5      1        2 
  28  chr28_28736049     AOna    G    A        1      2        2 
  28  chr28_28736049     ASom    G    A        0      0        2 
  28  chr28_28736049     HCab    G    A        0      0        2 
  28  chr28_28736049     HPrz    G    A        0      0        2 
  28  chr28_28736049     ZBoe    G    A        0      0        2 
  28  chr28_28736049     ZGre    G    A        0      0        2 
  28  chr28_28736049     ZHar    G    A        0      0        2 
  28  chr28_28736049   Sample    G    A        0      0        2 
  28  chr28_28742098     AAsi    G    T        0      0        2 
  28  chr28_28742098     AKia    G    T        0      0        2 
  28  chr28_28742098     AOna    G    T        0      0        2 
  28  chr28_28742098     ASom    G    T        0      0        2 
  28  chr28_28742098     HCab    G    T        0      0        2 
  28  chr28_28742098     HPrz    G    T        0      0        2 
  28  chr28_28742098     ZBoe    G    T        0      0        2 
  28  chr28_28742098     ZGre    G    T        0      0        2 
  28  chr28_28742098     ZHar    G    T      0.5      1        2 
  28  chr28_28742098   Sample    G    T        0      0        2 
  28  chr28_28744520     AAsi    C    G        0      0        2 
  28  chr28_28744520     AKia    C    G        0      0        2 
  28  chr28_28744520     AOna    C    G        0      0        2 
  28  chr28_28744520     ASom    C    G        0      0        2 
  28  chr28_28744520     HCab    C    G        0      0        2 
  28  chr28_28744520     HPrz    C    G      0.5      1        2 
  28  chr28_28744520     ZBoe    C    G        0      0        2 
  28  chr28_28744520     ZGre    C    G        0      0        2 
  28  chr28_28744520     ZHar    C    G        0      0        2 
  28  chr28_28744520   Sample    C    G        0      0        2 
  28  chr28_28744627     AAsi    T    A        0      0        2 
  28  chr28_28744627     AKia    T    A        0      0        2 
  28  chr28_28744627     AOna    T    A        0      0        2 
  28  chr28_28744627     ASom    T    A        0      0        2 
  28  chr28_28744627     HCab    T    A        1      2        2 
  28  chr28_28744627     HPrz    T    A        1      2        2 
  28  chr28_28744627     ZBoe    T    A        0      0        2 
  28  chr28_28744627     ZGre    T    A        0      0        2 
  28  chr28_28744627     ZHar    T    A        0      0        2 
  28  chr28_28744627   Sample    T    A        1      2        2 
  28  chr28_28744635     AAsi    A    G        0      0        2 
  28  chr28_28744635     AKia    A    G        0      0        2 
  28  chr28_28744635     AOna    A    G        0      0        2 
  28  chr28_28744635     ASom    A    G        0      0        2 
  28  chr28_28744635     HCab    A    G        0      0        2 
  28  chr28_28744635     HPrz    A    G        0      0        2 
  28  chr28_28744635     ZBoe    A    G        0      0        2 
  28  chr28_28744635     ZGre    A    G        1      2        2 
  28  chr28_28744635     ZHar    A    G        0      0        2 
  28  chr28_28744635   Sample    A    G        0      0        2 
  28  chr28_28744902     AAsi    G    A        0      0        2 
  28  chr28_28744902     AKia    G    A      0.5      1        2 
  28  chr28_28744902     AOna    G    A        0      0        2 
  28  chr28_28744902     ASom    G    A        0      0        2 
  28  chr28_28744902     HCab    G    A        0      0        2 
  28  chr28_28744902     HPrz    G    A        0      0        2 
  28  chr28_28744902     ZBoe    G    A        0      0        2 
  28  chr28_28744902     ZGre    G    A        0      0        2 
  28  chr28_28744902     ZHar    G    A        0      0        2 
  28  chr28_28744902   Sample    G    A        0      0        2 
  28  chr28_28750261     AAsi    A    G        0      0        2 
  28  chr28_28750261     AKia    A    G        0      0        2 
  28  chr28_28750261     AOna    A    G        0      0        2 
  28  chr28_28750261     ASom    A    G        0      0        2 
  28  chr28_28750261     HCab    A    G        1      2        2 
  28  chr28_28750261     HPrz    A    G        1      2        2 
  28  chr28_28750261     ZBoe    A    G        0      0        2 
  28  chr28_28750261     ZGre    A    G        0      0        2 
  28  chr28_28750261     ZHar    A    G        0      0        2 
  28  chr28_28750261   Sample    A    G        1      2        2 
  28  chr28_28753260     AAsi    T    C        0      0        2 
  28  chr28_28753260     AKia    T    C        1      2        2 
  28  chr28_28753260     AOna    T    C        0      0        2 
  28  chr28_28753260     ASom    T    C        0      0        2 
  28  chr28_28753260     HCab    T    C        0      0        2 
  28  chr28_28753260     HPrz    T    C        0      0        2 
  28  chr28_28753260     ZBoe    T    C        0      0        2 
  28  chr28_28753260     ZGre    T    C        0      0        2 
  28  chr28_28753260     ZHar    T    C        0      0        2 
  28  chr28_28753260   Sample    T    C        0      0        2 
  28  chr28_28756376     AAsi    A    G        0      0        2 
  28  chr28_28756376     AKia    A    G        0      0        2 
  28  chr28_28756376     AOna    A    G        0      0        2 
  28  chr28_28756376     ASom    A    G        0      0        2 
  28  chr28_28756376     HCab    A    G        0      0        2 
  28  chr28_28756376     HPrz    A    G      0.5      1        2 
  28  chr28_28756376     ZBoe    A    G        0      0        2 
  28  chr28_28756376     ZGre    A    G        0      0        2 
  28  chr28_28756376     ZHar    A    G        0      0        2 
  28  chr28_28756376   Sample    A    G        0      0        2 
  28  chr28_28756617     AAsi    G    C      0.5      1        2 
  28  chr28_28756617     AKia    G    C        0      0        2 
  28  chr28_28756617     AOna    G    C        0      0        2 
  28  chr28_28756617     ASom    G    C        0      0        2 
  28  chr28_28756617     HCab    G    C        0      0        2 
  28  chr28_28756617     HPrz    G    C        0      0        2 
  28  chr28_28756617     ZBoe    G    C        0      0        2 
  28  chr28_28756617     ZGre    G    C        0      0        2 
  28  chr28_28756617     ZHar    G    C        0      0        2 
  28  chr28_28756617   Sample    G    C        0      0        2 
  28  chr28_28757588     AAsi    C    G        0      0        2 
  28  chr28_28757588     AKia    C    G        0      0        2 
  28  chr28_28757588     AOna    C    G        0      0        2 
  28  chr28_28757588     ASom    C    G        0      0        2 
  28  chr28_28757588     HCab    C    G      0.5      1        2 
  28  chr28_28757588     HPrz    C    G      0.5      1        2 
  28  chr28_28757588     ZBoe    C    G        0      0        2 
  28  chr28_28757588     ZGre    C    G        0      0        2 
  28  chr28_28757588     ZHar    C    G        0      0        2 
  28  chr28_28757588   Sample    C    G        0      0        2 
  28  chr28_28761681     AAsi    A    C        0      0        2 
  28  chr28_28761681     AKia    A    C        0      0        2 
  28  chr28_28761681     AOna    A    C        0      0        2 
  28  chr28_28761681     ASom    A    C        0      0        2 
  28  chr28_28761681     HCab    A    C        1      2        2 
  28  chr28_28761681     HPrz    A    C        1      2        2 
  28  chr28_28761681     ZBoe    A    C        0      0        2 
  28  chr28_28761681     ZGre    A    C        0      0        2 
  28  chr28_28761681     ZHar    A    C        0      0        2 
  28  chr28_28761681   Sample    A    C        1      2        2 
  28  chr28_28762078     AAsi    G    C        0      0        2 
  28  chr28_28762078     AKia    G    C        0      0        2 
  28  chr28_28762078     AOna    G    C        0      0        2 
  28  chr28_28762078     ASom    G    C        0      0        2 
  28  chr28_28762078     HCab    G    C        0      0        2 
  28  chr28_28762078     HPrz    G    C        0      0        2 
  28  chr28_28762078     ZBoe    G    C      0.5      1        2 
  28  chr28_28762078     ZGre    G    C        0      0        2 
  28  chr28_28762078     ZHar    G    C        0      0        2 
  28  chr28_28762078   Sample    G    C        0      0        2 
  28  chr28_28763975     AAsi    G    A      0.5      1        2 
  28  chr28_28763975     AKia    G    A        0      0        2 
  28  chr28_28763975     AOna    G    A        0      0        2 
  28  chr28_28763975     ASom    G    A        0      0        2 
  28  chr28_28763975     HCab    G    A        0      0        2 
  28  chr28_28763975     HPrz    G    A        0      0        2 
  28  chr28_28763975     ZBoe    G    A        0      0        2 
  28  chr28_28763975     ZGre    G    A        0      0        2 
  28  chr28_28763975     ZHar    G    A        0      0        2 
  28  chr28_28763975   Sample    G    A        0      0        2 
  28  chr28_28765527     AAsi    A    G        0      0        2 
  28  chr28_28765527     AKia    A    G        0      0        2 
  28  chr28_28765527     AOna    A    G        0      0        2 
  28  chr28_28765527     ASom    A    G        0      0        2 
  28  chr28_28765527     HCab    A    G        1      2        2 
  28  chr28_28765527     HPrz    A    G        1      2        2 
  28  chr28_28765527     ZBoe    A    G        0      0        2 
  28  chr28_28765527     ZGre    A    G        0      0        2 
  28  chr28_28765527     ZHar    A    G        0      0        2 
  28  chr28_28765527   Sample    A    G        1      2        2 
  28  chr28_28766336     AAsi    T    C        0      0        2 
  28  chr28_28766336     AKia    T    C      0.5      1        2 
  28  chr28_28766336     AOna    T    C        0      0        2 
  28  chr28_28766336     ASom    T    C        0      0        2 
  28  chr28_28766336     HCab    T    C        0      0        2 
  28  chr28_28766336     HPrz    T    C        0      0        2 
  28  chr28_28766336     ZBoe    T    C        0      0        2 
  28  chr28_28766336     ZGre    T    C        0      0        2 
  28  chr28_28766336     ZHar    T    C        0      0        2 
  28  chr28_28766336   Sample    T    C        0      0        2 
  28  chr28_28771830     AAsi    C    A        0      0        2 
  28  chr28_28771830     AKia    C    A        0      0        2 
  28  chr28_28771830     AOna    C    A        0      0        2 
  28  chr28_28771830     ASom    C    A        0      0        2 
  28  chr28_28771830     HCab    C    A        1      2        2 
  28  chr28_28771830     HPrz    C    A        1      2        2 
  28  chr28_28771830     ZBoe    C    A        0      0        2 
  28  chr28_28771830     ZGre    C    A        0      0        2 
  28  chr28_28771830     ZHar    C    A        0      0        2 
  28  chr28_28771830   Sample    C    A        1      2        2 
  28  chr28_28776461     AAsi    T    C        1      2        2 
  28  chr28_28776461     AKia    T    C        0      0        2 
  28  chr28_28776461     AOna    T    C        0      0        2 
  28  chr28_28776461     ASom    T    C        1      2        2 
  28  chr28_28776461     HCab    T    C        0      0        2 
  28  chr28_28776461     HPrz    T    C        0      0        2 
  28  chr28_28776461     ZBoe    T    C        1      2        2 
  28  chr28_28776461     ZGre    T    C        1      2        2 
  28  chr28_28776461     ZHar    T    C        0      0        2 
  28  chr28_28776461   Sample    T    C        0      0        2 
  28  chr28_28776542     AAsi    A    G        0      0        2 
  28  chr28_28776542     AKia    A    G        0      0        2 
  28  chr28_28776542     AOna    A    G        0      0        2 
  28  chr28_28776542     ASom    A    G      0.5      1        2 
  28  chr28_28776542     HCab    A    G        0      0        2 
  28  chr28_28776542     HPrz    A    G        0      0        2 
  28  chr28_28776542     ZBoe    A    G        0      0        2 
  28  chr28_28776542     ZGre    A    G        0      0        2 
  28  chr28_28776542     ZHar    A    G        0      0        2 
  28  chr28_28776542   Sample    A    G        0      0        2 
  28  chr28_28778673     AAsi    C    T        0      0        2 
  28  chr28_28778673     AKia    C    T        0      0        2 
  28  chr28_28778673     AOna    C    T        0      0        2 
  28  chr28_28778673     ASom    C    T        0      0        2 
  28  chr28_28778673     HCab    C    T        1      2        2 
  28  chr28_28778673     HPrz    C    T        1      2        2 
  28  chr28_28778673     ZBoe    C    T        0      0        2 
  28  chr28_28778673     ZGre    C    T        0      0        2 
  28  chr28_28778673     ZHar    C    T        0      0        2 
  28  chr28_28778673   Sample    C    T        1      2        2 
  28  chr28_28785040     AAsi    A    G        0      0        2 
  28  chr28_28785040     AKia    A    G        0      0        2 
  28  chr28_28785040     AOna    A    G        0      0        2 
  28  chr28_28785040     ASom    A    G        0      0        2 
  28  chr28_28785040     HCab    A    G        0      0        2 
  28  chr28_28785040     HPrz    A    G        0      0        2 
  28  chr28_28785040     ZBoe    A    G        0      0        2 
  28  chr28_28785040     ZGre    A    G      0.5      1        2 
  28  chr28_28785040     ZHar    A    G        0      0        2 
  28  chr28_28785040   Sample    A    G        0      0        2 
  28  chr28_28788354     AAsi    C    T        0      0        2 
  28  chr28_28788354     AKia    C    T        0      0        2 
  28  chr28_28788354     AOna    C    T        0      0        2 
  28  chr28_28788354     ASom    C    T        1      2        2 
  28  chr28_28788354     HCab    C    T        0      0        2 
  28  chr28_28788354     HPrz    C    T        0      0        2 
  28  chr28_28788354     ZBoe    C    T        0      0        2 
  28  chr28_28788354     ZGre    C    T        0      0        2 
  28  chr28_28788354     ZHar    C    T        0      0        2 
  28  chr28_28788354   Sample    C    T        0      0        2 
  28  chr28_28789661     AAsi    T    C        0      0        2 
  28  chr28_28789661     AKia    T    C        0      0        2 
  28  chr28_28789661     AOna    T    C        0      0        2 
  28  chr28_28789661     ASom    T    C        1      2        2 
  28  chr28_28789661     HCab    T    C        0      0        2 
  28  chr28_28789661     HPrz    T    C        0      0        2 
  28  chr28_28789661     ZBoe    T    C        0      0        2 
  28  chr28_28789661     ZGre    T    C        0      0        2 
  28  chr28_28789661     ZHar    T    C        0      0        2 
  28  chr28_28789661   Sample    T    C        0      0        2 
  28  chr28_28789740     AAsi    A    C        0      0        2 
  28  chr28_28789740     AKia    A    C        0      0        2 
  28  chr28_28789740     AOna    A    C        0      0        2 
  28  chr28_28789740     ASom    A    C        0      0        2 
  28  chr28_28789740     HCab    A    C        0      0        2 
  28  chr28_28789740     HPrz    A    C        0      0        2 
  28  chr28_28789740     ZBoe    A    C        0      0        2 
  28  chr28_28789740     ZGre    A    C        0      0        2 
  28  chr28_28789740     ZHar    A    C        1      2        2 
  28  chr28_28789740   Sample    A    C        0      0        2 
  28  chr28_28790254     AAsi    A    T        0      0        2 
  28  chr28_28790254     AKia    A    T        0      0        2 
  28  chr28_28790254     AOna    A    T        0      0        2 
  28  chr28_28790254     ASom    A    T        0      0        2 
  28  chr28_28790254     HCab    A    T        0      0        2 
  28  chr28_28790254     HPrz    A    T        0      0        2 
  28  chr28_28790254     ZBoe    A    T      0.5      1        2 
  28  chr28_28790254     ZGre    A    T        0      0        2 
  28  chr28_28790254     ZHar    A    T        0      0        2 
  28  chr28_28790254   Sample    A    T        0      0        2 
  28  chr28_28794394     AAsi    A    C        0      0        2 
  28  chr28_28794394     AKia    A    C        0      0        2 
  28  chr28_28794394     AOna    A    C        0      0        2 
  28  chr28_28794394     ASom    A    C        0      0        2 
  28  chr28_28794394     HCab    A    C      0.5      1        2 
  28  chr28_28794394     HPrz    A    C      0.5      1        2 
  28  chr28_28794394     ZBoe    A    C        0      0        2 
  28  chr28_28794394     ZGre    A    C        0      0        2 
  28  chr28_28794394     ZHar    A    C        0      0        2 
  28  chr28_28794394   Sample    A    C        0      0        2 
  28  chr28_28800560     AAsi    T    C        0      0        2 
  28  chr28_28800560     AKia    T    C        0      0        2 
  28  chr28_28800560     AOna    T    C        0      0        2 
  28  chr28_28800560     ASom    T    C        0      0        2 
  28  chr28_28800560     HCab    T    C        0      0        2 
  28  chr28_28800560     HPrz    T    C        0      0        2 
  28  chr28_28800560     ZBoe    T    C        0      0        2 
  28  chr28_28800560     ZGre    T    C        0      0        2 
  28  chr28_28800560     ZHar    T    C        1      2        2 
  28  chr28_28800560   Sample    T    C        0      0        2 
  28  chr28_28800816     AAsi    T    C        0      0        2 
  28  chr28_28800816     AKia    T    C        0      0        2 
  28  chr28_28800816     AOna    T    C        1      2        2 
  28  chr28_28800816     ASom    T    C        0      0        2 
  28  chr28_28800816     HCab    T    C        0      0        2 
  28  chr28_28800816     HPrz    T    C        0      0        2 
  28  chr28_28800816     ZBoe    T    C        0      0        2 
  28  chr28_28800816     ZGre    T    C        0      0        2 
  28  chr28_28800816     ZHar    T    C        0      0        2 
  28  chr28_28800816   Sample    T    C        0      0        2 
  28  chr28_28800879     AAsi    A    G        0      0        2 
  28  chr28_28800879     AKia    A    G        0      0        2 
  28  chr28_28800879     AOna    A    G        0      0        2 
  28  chr28_28800879     ASom    A    G        0      0        2 
  28  chr28_28800879     HCab    A    G      0.5      1        2 
  28  chr28_28800879     HPrz    A    G        0      0        2 
  28  chr28_28800879     ZBoe    A    G      0.5      1        2 
  28  chr28_28800879     ZGre    A    G        0      0        2 
  28  chr28_28800879     ZHar    A    G        0      0        2 
  28  chr28_28800879   Sample    A    G        0      0        2 
  28  chr28_28801018     AAsi    A    G        0      0        2 
  28  chr28_28801018     AKia    A    G        0      0        2 
  28  chr28_28801018     AOna    A    G        0      0        2 
  28  chr28_28801018     ASom    A    G        0      0        2 
  28  chr28_28801018     HCab    A    G        0      0        2 
  28  chr28_28801018     HPrz    A    G        0      0        2 
  28  chr28_28801018     ZBoe    A    G        0      0        2 
  28  chr28_28801018     ZGre    A    G        1      2        2 
  28  chr28_28801018     ZHar    A    G        0      0        2 
  28  chr28_28801018   Sample    A    G        0      0        2 
  28  chr28_28801956     AAsi    C    T        0      0        2 
  28  chr28_28801956     AKia    C    T        0      0        2 
  28  chr28_28801956     AOna    C    T        0      0        2 
  28  chr28_28801956     ASom    C    T        0      0        2 
  28  chr28_28801956     HCab    C    T        1      2        2 
  28  chr28_28801956     HPrz    C    T        1      2        2 
  28  chr28_28801956     ZBoe    C    T        0      0        2 
  28  chr28_28801956     ZGre    C    T        0      0        2 
  28  chr28_28801956     ZHar    C    T        0      0        2 
  28  chr28_28801956   Sample    C    T        1      2        2 
  28  chr28_28802269     AAsi    C    T        0      0        2 
  28  chr28_28802269     AKia    C    T        0      0        2 
  28  chr28_28802269     AOna    C    T        0      0        2 
  28  chr28_28802269     ASom    C    T        0      0        2 
  28  chr28_28802269     HCab    C    T        0      0        2 
  28  chr28_28802269     HPrz    C    T        0      0        2 
  28  chr28_28802269     ZBoe    C    T        0      0        2 
  28  chr28_28802269     ZGre    C    T      0.5      1        2 
  28  chr28_28802269     ZHar    C    T        0      0        2 
  28  chr28_28802269   Sample    C    T        0      0        2 
  28  chr28_28818469     AAsi    G    A        0      0        2 
  28  chr28_28818469     AKia    G    A        0      0        2 
  28  chr28_28818469     AOna    G    A        0      0        2 
  28  chr28_28818469     ASom    G    A        0      0        2 
  28  chr28_28818469     HCab    G    A        0      0        2 
  28  chr28_28818469     HPrz    G    A        0      0        2 
  28  chr28_28818469     ZBoe    G    A        0      0        2 
  28  chr28_28818469     ZGre    G    A      0.5      1        2 
  28  chr28_28818469     ZHar    G    A        0      0        2 
  28  chr28_28818469   Sample    G    A        0      0        2 
  28  chr28_28818997     AAsi    T    C        1      2        2 
  28  chr28_28818997     AKia    T    C        0      0        2 
  28  chr28_28818997     AOna    T    C        0      0        2 
  28  chr28_28818997     ASom    T    C        1      2        2 
  28  chr28_28818997     HCab    T    C        0      0        2 
  28  chr28_28818997     HPrz    T    C        0      0        2 
  28  chr28_28818997     ZBoe    T    C        0      0        2 
  28  chr28_28818997     ZGre    T    C        0      0        2 
  28  chr28_28818997     ZHar    T    C        0      0        2 
  28  chr28_28818997   Sample    T    C        0      0        2 
  28  chr28_28819511     AAsi    A    G        0      0        2 
  28  chr28_28819511     AKia    A    G        0      0        2 
  28  chr28_28819511     AOna    A    G        0      0        2 
  28  chr28_28819511     ASom    A    G        0      0        2 
  28  chr28_28819511     HCab    A    G        0      0        2 
  28  chr28_28819511     HPrz    A    G        0      0        2 
  28  chr28_28819511     ZBoe    A    G      0.5      1        2 
  28  chr28_28819511     ZGre    A    G        0      0        2 
  28  chr28_28819511     ZHar    A    G        0      0        2 
  28  chr28_28819511   Sample    A    G        0      0        2 
  28  chr28_28820587     AAsi    C    T        0      0        2 
  28  chr28_28820587     AKia    C    T        0      0        2 
  28  chr28_28820587     AOna    C    T        0      0        2 
  28  chr28_28820587     ASom    C    T      0.5      1        2 
  28  chr28_28820587     HCab    C    T        0      0        2 
  28  chr28_28820587     HPrz    C    T        0      0        2 
  28  chr28_28820587     ZBoe    C    T        0      0        2 
  28  chr28_28820587     ZGre    C    T        0      0        2 
  28  chr28_28820587     ZHar    C    T        0      0        2 
  28  chr28_28820587   Sample    C    T        0      0        2 
  28  chr28_28828652     AAsi    C    G        0      0        2 
  28  chr28_28828652     AKia    C    G      0.5      1        2 
  28  chr28_28828652     AOna    C    G        0      0        2 
  28  chr28_28828652     ASom    C    G        0      0        2 
  28  chr28_28828652     HCab    C    G        0      0        2 
  28  chr28_28828652     HPrz    C    G        0      0        2 
  28  chr28_28828652     ZBoe    C    G        0      0        2 
  28  chr28_28828652     ZGre    C    G        0      0        2 
  28  chr28_28828652     ZHar    C    G        0      0        2 
  28  chr28_28828652   Sample    C    G        0      0        2 
  28  chr28_28837347     AAsi    G    A        0      0        2 
  28  chr28_28837347     AKia    G    A        0      0        2 
  28  chr28_28837347     AOna    G    A        0      0        2 
  28  chr28_28837347     ASom    G    A        0      0        2 
  28  chr28_28837347     HCab    G    A        1      2        2 
  28  chr28_28837347     HPrz    G    A        1      2        2 
  28  chr28_28837347     ZBoe    G    A        0      0        2 
  28  chr28_28837347     ZGre    G    A        0      0        2 
  28  chr28_28837347     ZHar    G    A        0      0        2 
  28  chr28_28837347   Sample    G    A        1      2        2 
  28  chr28_28841027     AAsi    G    C        0      0        2 
  28  chr28_28841027     AKia    G    C        0      0        2 
  28  chr28_28841027     AOna    G    C        0      0        2 
  28  chr28_28841027     ASom    G    C        0      0        2 
  28  chr28_28841027     HCab    G    C        1      2        2 
  28  chr28_28841027     HPrz    G    C        1      2        2 
  28  chr28_28841027     ZBoe    G    C        0      0        2 
  28  chr28_28841027     ZGre    G    C        0      0        2 
  28  chr28_28841027     ZHar    G    C        1      2        2 
  28  chr28_28841027   Sample    G    C        1      2        2 
  28  chr28_28843948     AAsi    C    G        0      0        2 
  28  chr28_28843948     AKia    C    G        0      0        2 
  28  chr28_28843948     AOna    C    G        0      0        2 
  28  chr28_28843948     ASom    C    G        0      0        2 
  28  chr28_28843948     HCab    C    G      0.5      1        2 
  28  chr28_28843948     HPrz    C    G        0      0        2 
  28  chr28_28843948     ZBoe    C    G        0      0        2 
  28  chr28_28843948     ZGre    C    G        0      0        2 
  28  chr28_28843948     ZHar    C    G        0      0        2 
  28  chr28_28843948   Sample    C    G        0      0        2 
  28  chr28_28849720     AAsi    T    C        0      0        2 
  28  chr28_28849720     AKia    T    C        1      2        2 
  28  chr28_28849720     AOna    T    C        0      0        2 
  28  chr28_28849720     ASom    T    C        1      2        2 
  28  chr28_28849720     HCab    T    C        0      0        2 
  28  chr28_28849720     HPrz    T    C        0      0        2 
  28  chr28_28849720     ZBoe    T    C        0      0        2 
  28  chr28_28849720     ZGre    T    C        0      0        2 
  28  chr28_28849720     ZHar    T    C        0      0        2 
  28  chr28_28849720   Sample    T    C        0      0        2 
  28  chr28_28852101     AAsi    T    C        0      0        2 
  28  chr28_28852101     AKia    T    C        0      0        2 
  28  chr28_28852101     AOna    T    C        0      0        2 
  28  chr28_28852101     ASom    T    C        0      0        2 
  28  chr28_28852101     HCab    T    C        0      0        2 
  28  chr28_28852101     HPrz    T    C        0      0        2 
  28  chr28_28852101     ZBoe    T    C      0.5      1        2 
  28  chr28_28852101     ZGre    T    C        0      0        2 
  28  chr28_28852101     ZHar    T    C        0      0        2 
  28  chr28_28852101   Sample    T    C        0      0        2 
  28  chr28_28858842     AAsi    T    C        0      0        2 
  28  chr28_28858842     AKia    T    C        0      0        2 
  28  chr28_28858842     AOna    T    C        0      0        2 
  28  chr28_28858842     ASom    T    C        1      2        2 
  28  chr28_28858842     HCab    T    C        0      0        2 
  28  chr28_28858842     HPrz    T    C        0      0        2 
  28  chr28_28858842     ZBoe    T    C        0      0        2 
  28  chr28_28858842     ZGre    T    C        0      0        2 
  28  chr28_28858842     ZHar    T    C        0      0        2 
  28  chr28_28858842   Sample    T    C        0      0        2 
  28  chr28_28860797     AAsi    C    T        0      0        2 
  28  chr28_28860797     AKia    C    T        0      0        2 
  28  chr28_28860797     AOna    C    T        0      0        2 
  28  chr28_28860797     ASom    C    T        0      0        2 
  28  chr28_28860797     HCab    C    T        1      2        2 
  28  chr28_28860797     HPrz    C    T        1      2        2 
  28  chr28_28860797     ZBoe    C    T        0      0        2 
  28  chr28_28860797     ZGre    C    T        0      0        2 
  28  chr28_28860797     ZHar    C    T        0      0        2 
  28  chr28_28860797   Sample    C    T        1      2        2 
  28  chr28_28874384     AAsi    G    A        0      0        2 
  28  chr28_28874384     AKia    G    A        0      0        2 
  28  chr28_28874384     AOna    G    A        0      0        2 
  28  chr28_28874384     ASom    G    A        0      0        2 
  28  chr28_28874384     HCab    G    A        0      0        2 
  28  chr28_28874384     HPrz    G    A        0      0        2 
  28  chr28_28874384     ZBoe    G    A        0      0        2 
  28  chr28_28874384     ZGre    G    A        0      0        2 
  28  chr28_28874384     ZHar    G    A      0.5      1        2 
  28  chr28_28874384   Sample    G    A        0      0        2 
  28  chr28_28874639     AAsi    C    A        0      0        2 
  28  chr28_28874639     AKia    C    A        0      0        2 
  28  chr28_28874639     AOna    C    A        0      0        2 
  28  chr28_28874639     ASom    C    A        0      0        2 
  28  chr28_28874639     HCab    C    A        1      2        2 
  28  chr28_28874639     HPrz    C    A        1      2        2 
  28  chr28_28874639     ZBoe    C    A        0      0        2 
  28  chr28_28874639     ZGre    C    A        0      0        2 
  28  chr28_28874639     ZHar    C    A        0      0        2 
  28  chr28_28874639   Sample    C    A        1      2        2 
  28  chr28_28875462     AAsi    G    A        0      0        2 
  28  chr28_28875462     AKia    G    A        0      0        2 
  28  chr28_28875462     AOna    G    A        0      0        2 
  28  chr28_28875462     ASom    G    A        0      0        2 
  28  chr28_28875462     HCab    G    A        1      2        2 
  28  chr28_28875462     HPrz    G    A        1      2        2 
  28  chr28_28875462     ZBoe    G    A        0      0        2 
  28  chr28_28875462     ZGre    G    A        0      0        2 
  28  chr28_28875462     ZHar    G    A        0      0        2 
  28  chr28_28875462   Sample    G    A        1      2        2 
  28  chr28_28878438     AAsi    T    C        0      0        2 
  28  chr28_28878438     AKia    T    C        0      0        2 
  28  chr28_28878438     AOna    T    C        0      0        2 
  28  chr28_28878438     ASom    T    C        0      0        2 
  28  chr28_28878438     HCab    T    C        1      2        2 
  28  chr28_28878438     HPrz    T    C        1      2        2 
  28  chr28_28878438     ZBoe    T    C        0      0        2 
  28  chr28_28878438     ZGre    T    C        0      0        2 
  28  chr28_28878438     ZHar    T    C        0      0        2 
  28  chr28_28878438   Sample    T    C        1      2        2 
  28  chr28_28878850     AAsi    T    C        0      0        2 
  28  chr28_28878850     AKia    T    C        0      0        2 
  28  chr28_28878850     AOna    T    C        0      0        2 
  28  chr28_28878850     ASom    T    C        0      0        2 
  28  chr28_28878850     HCab    T    C        1      2        2 
  28  chr28_28878850     HPrz    T    C        1      2        2 
  28  chr28_28878850     ZBoe    T    C        0      0        2 
  28  chr28_28878850     ZGre    T    C        0      0        2 
  28  chr28_28878850     ZHar    T    C        0      0        2 
  28  chr28_28878850   Sample    T    C        1      2        2 
  28  chr28_28883450     AAsi    A    G        0      0        2 
  28  chr28_28883450     AKia    A    G        0      0        2 
  28  chr28_28883450     AOna    A    G        0      0        2 
  28  chr28_28883450     ASom    A    G        0      0        2 
  28  chr28_28883450     HCab    A    G        0      0        2 
  28  chr28_28883450     HPrz    A    G        0      0        2 
  28  chr28_28883450     ZBoe    A    G        0      0        2 
  28  chr28_28883450     ZGre    A    G        0      0        2 
  28  chr28_28883450     ZHar    A    G      0.5      1        2 
  28  chr28_28883450   Sample    A    G        0      0        2 
  28  chr28_28890634     AAsi    A    G        0      0        2 
  28  chr28_28890634     AKia    A    G        0      0        2 
  28  chr28_28890634     AOna    A    G        0      0        2 
  28  chr28_28890634     ASom    A    G        0      0        2 
  28  chr28_28890634     HCab    A    G        0      0        2 
  28  chr28_28890634     HPrz    A    G        0      0        2 
  28  chr28_28890634     ZBoe    A    G        0      0        2 
  28  chr28_28890634     ZGre    A    G        0      0        2 
  28  chr28_28890634     ZHar    A    G      0.5      1        2 
  28  chr28_28890634   Sample    A    G        0      0        2 
  28  chr28_28897185     AAsi    A    G        0      0        2 
  28  chr28_28897185     AKia    A    G        0      0        2 
  28  chr28_28897185     AOna    A    G        0      0        2 
  28  chr28_28897185     ASom    A    G        0      0        2 
  28  chr28_28897185     HCab    A    G        0      0        2 
  28  chr28_28897185     HPrz    A    G        0      0        2 
  28  chr28_28897185     ZBoe    A    G        0      0        2 
  28  chr28_28897185     ZGre    A    G        0      0        2 
  28  chr28_28897185     ZHar    A    G        1      2        2 
  28  chr28_28897185   Sample    A    G        0      0        2 
  28  chr28_28904025     AAsi    T    C        0      0        2 
  28  chr28_28904025     AKia    T    C        0      0        2 
  28  chr28_28904025     AOna    T    C        0      0        2 
  28  chr28_28904025     ASom    T    C        0      0        2 
  28  chr28_28904025     HCab    T    C        1      2        2 
  28  chr28_28904025     HPrz    T    C        1      2        2 
  28  chr28_28904025     ZBoe    T    C        0      0        2 
  28  chr28_28904025     ZGre    T    C        0      0        2 
  28  chr28_28904025     ZHar    T    C        0      0        2 
  28  chr28_28904025   Sample    T    C        1      2        2 
  28  chr28_28905966     AAsi    T    C        0      0        2 
  28  chr28_28905966     AKia    T    C        0      0        2 
  28  chr28_28905966     AOna    T    C        0      0        2 
  28  chr28_28905966     ASom    T    C        0      0        2 
  28  chr28_28905966     HCab    T    C        0      0        2 
  28  chr28_28905966     HPrz    T    C        0      0        2 
  28  chr28_28905966     ZBoe    T    C        0      0        2 
  28  chr28_28905966     ZGre    T    C      0.5      1        2 
  28  chr28_28905966     ZHar    T    C        0      0        2 
  28  chr28_28905966   Sample    T    C        0      0        2 
  28  chr28_28906214     AAsi    G    A        0      0        2 
  28  chr28_28906214     AKia    G    A        0      0        2 
  28  chr28_28906214     AOna    G    A        0      0        2 
  28  chr28_28906214     ASom    G    A      0.5      1        2 
  28  chr28_28906214     HCab    G    A        0      0        2 
  28  chr28_28906214     HPrz    G    A        0      0        2 
  28  chr28_28906214     ZBoe    G    A        0      0        2 
  28  chr28_28906214     ZGre    G    A        0      0        2 
  28  chr28_28906214     ZHar    G    A        0      0        2 
  28  chr28_28906214   Sample    G    A        0      0        2 
  28  chr28_28906749     AAsi    G    C        0      0        2 
  28  chr28_28906749     AKia    G    C        0      0        2 
  28  chr28_28906749     AOna    G    C        0      0        2 
  28  chr28_28906749     ASom    G    C        0      0        2 
  28  chr28_28906749     HCab    G    C        1      2        2 
  28  chr28_28906749     HPrz    G    C        1      2        2 
  28  chr28_28906749     ZBoe    G    C        0      0        2 
  28  chr28_28906749     ZGre    G    C        0      0        2 
  28  chr28_28906749     ZHar    G    C        0      0        2 
  28  chr28_28906749   Sample    G    C        1      2        2 
  28  chr28_28908049     AAsi    C    T        0      0        2 
  28  chr28_28908049     AKia    C    T        0      0        2 
  28  chr28_28908049     AOna    C    T        0      0        2 
  28  chr28_28908049     ASom    C    T        0      0        2 
  28  chr28_28908049     HCab    C    T        1      2        2 
  28  chr28_28908049     HPrz    C    T        1      2        2 
  28  chr28_28908049     ZBoe    C    T        0      0        2 
  28  chr28_28908049     ZGre    C    T        0      0        2 
  28  chr28_28908049     ZHar    C    T        0      0        2 
  28  chr28_28908049   Sample    C    T        1      2        2 
  28  chr28_28921383     AAsi    C    T        0      0        2 
  28  chr28_28921383     AKia    C    T        0      0        2 
  28  chr28_28921383     AOna    C    T        0      0        2 
  28  chr28_28921383     ASom    C    T        0      0        2 
  28  chr28_28921383     HCab    C    T        1      2        2 
  28  chr28_28921383     HPrz    C    T        1      2        2 
  28  chr28_28921383     ZBoe    C    T        0      0        2 
  28  chr28_28921383     ZGre    C    T        0      0        2 
  28  chr28_28921383     ZHar    C    T        0      0        2 
  28  chr28_28921383   Sample    C    T        0      0        2 
  28  chr28_28923078     AAsi    T    G        0      0        2 
  28  chr28_28923078     AKia    T    G        0      0        2 
  28  chr28_28923078     AOna    T    G        0      0        2 
  28  chr28_28923078     ASom    T    G        0      0        2 
  28  chr28_28923078     HCab    T    G        0      0        2 
  28  chr28_28923078     HPrz    T    G        0      0        2 
  28  chr28_28923078     ZBoe    T    G        0      0        2 
  28  chr28_28923078     ZGre    T    G        1      2        2 
  28  chr28_28923078     ZHar    T    G        0      0        2 
  28  chr28_28923078   Sample    T    G        0      0        2 
  28  chr28_28924920     AAsi    C    T        0      0        2 
  28  chr28_28924920     AKia    C    T        0      0        2 
  28  chr28_28924920     AOna    C    T        1      2        2 
  28  chr28_28924920     ASom    C    T        0      0        2 
  28  chr28_28924920     HCab    C    T        0      0        2 
  28  chr28_28924920     HPrz    C    T        0      0        2 
  28  chr28_28924920     ZBoe    C    T        0      0        2 
  28  chr28_28924920     ZGre    C    T        0      0        2 
  28  chr28_28924920     ZHar    C    T        0      0        2 
  28  chr28_28924920   Sample    C    T        0      0        2 
  28  chr28_28930225     AAsi    C    T        0      0        2 
  28  chr28_28930225     AKia    C    T        1      2        2 
  28  chr28_28930225     AOna    C    T        0      0        2 
  28  chr28_28930225     ASom    C    T        0      0        2 
  28  chr28_28930225     HCab    C    T        0      0        2 
  28  chr28_28930225     HPrz    C    T        0      0        2 
  28  chr28_28930225     ZBoe    C    T        0      0        2 
  28  chr28_28930225     ZGre    C    T        0      0        2 
  28  chr28_28930225     ZHar    C    T        0      0        2 
  28  chr28_28930225   Sample    C    T        0      0        2 
  28  chr28_28936677     AAsi    G    A        0      0        2 
  28  chr28_28936677     AKia    G    A        0      0        2 
  28  chr28_28936677     AOna    G    A        1      2        2 
  28  chr28_28936677     ASom    G    A        0      0        2 
  28  chr28_28936677     HCab    G    A        0      0        2 
  28  chr28_28936677     HPrz    G    A        0      0        2 
  28  chr28_28936677     ZBoe    G    A        0      0        2 
  28  chr28_28936677     ZGre    G    A        0      0        2 
  28  chr28_28936677     ZHar    G    A        0      0        2 
  28  chr28_28936677   Sample    G    A        0      0        2 
  28  chr28_28937624     AAsi    T    C        0      0        2 
  28  chr28_28937624     AKia    T    C        0      0        2 
  28  chr28_28937624     AOna    T    C        0      0        2 
  28  chr28_28937624     ASom    T    C        0      0        2 
  28  chr28_28937624     HCab    T    C        1      2        2 
  28  chr28_28937624     HPrz    T    C        1      2        2 
  28  chr28_28937624     ZBoe    T    C        0      0        2 
  28  chr28_28937624     ZGre    T    C        0      0        2 
  28  chr28_28937624     ZHar    T    C        0      0        2 
  28  chr28_28937624   Sample    T    C        1      2        2 
  28  chr28_28940631     AAsi    T    C        0      0        2 
  28  chr28_28940631     AKia    T    C        0      0        2 
  28  chr28_28940631     AOna    T    C        0      0        2 
  28  chr28_28940631     ASom    T    C        0      0        2 
  28  chr28_28940631     HCab    T    C        0      0        2 
  28  chr28_28940631     HPrz    T    C        0      0        2 
  28  chr28_28940631     ZBoe    T    C        1      2        2 
  28  chr28_28940631     ZGre    T    C        1      2        2 
  28  chr28_28940631     ZHar    T    C        1      2        2 
  28  chr28_28940631   Sample    T    C        0      0        2 
  28  chr28_28941367     AAsi    G    T        0      0        2 
  28  chr28_28941367     AKia    G    T        0      0        2 
  28  chr28_28941367     AOna    G    T        0      0        2 
  28  chr28_28941367     ASom    G    T        0      0        2 
  28  chr28_28941367     HCab    G    T        1      2        2 
  28  chr28_28941367     HPrz    G    T        1      2        2 
  28  chr28_28941367     ZBoe    G    T        0      0        2 
  28  chr28_28941367     ZGre    G    T        0      0        2 
  28  chr28_28941367     ZHar    G    T        0      0        2 
  28  chr28_28941367   Sample    G    T        1      2        2 
  28  chr28_28947426     AAsi    C    T        0      0        2 
  28  chr28_28947426     AKia    C    T        0      0        2 
  28  chr28_28947426     AOna    C    T        0      0        2 
  28  chr28_28947426     ASom    C    T        0      0        2 
  28  chr28_28947426     HCab    C    T        0      0        2 
  28  chr28_28947426     HPrz    C    T        0      0        2 
  28  chr28_28947426     ZBoe    C    T        0      0        2 
  28  chr28_28947426     ZGre    C    T        1      2        2 
  28  chr28_28947426     ZHar    C    T        0      0        2 
  28  chr28_28947426   Sample    C    T        0      0        2 
  28  chr28_28951486     AAsi    A    G        0      0        2 
  28  chr28_28951486     AKia    A    G        0      0        2 
  28  chr28_28951486     AOna    A    G        0      0        2 
  28  chr28_28951486     ASom    A    G        0      0        2 
  28  chr28_28951486     HCab    A    G        0      0        2 
  28  chr28_28951486     HPrz    A    G      0.5      1        2 
  28  chr28_28951486     ZBoe    A    G        0      0        2 
  28  chr28_28951486     ZGre    A    G        0      0        2 
  28  chr28_28951486     ZHar    A    G        0      0        2 
  28  chr28_28951486   Sample    A    G        0      0        2 
  28  chr28_28951590     AAsi    C    T        0      0        2 
  28  chr28_28951590     AKia    C    T        0      0        2 
  28  chr28_28951590     AOna    C    T        0      0        2 
  28  chr28_28951590     ASom    C    T        0      0        2 
  28  chr28_28951590     HCab    C    T        0      0        2 
  28  chr28_28951590     HPrz    C    T        0      0        2 
  28  chr28_28951590     ZBoe    C    T        1      2        2 
  28  chr28_28951590     ZGre    C    T        0      0        2 
  28  chr28_28951590     ZHar    C    T        0      0        2 
  28  chr28_28951590   Sample    C    T        0      0        2 
  28  chr28_28954002     AAsi    C    T        0      0        2 
  28  chr28_28954002     AKia    C    T        0      0        2 
  28  chr28_28954002     AOna    C    T        0      0        2 
  28  chr28_28954002     ASom    C    T        0      0        2 
  28  chr28_28954002     HCab    C    T        1      2        2 
  28  chr28_28954002     HPrz    C    T        1      2        2 
  28  chr28_28954002     ZBoe    C    T        0      0        2 
  28  chr28_28954002     ZGre    C    T        0      0        2 
  28  chr28_28954002     ZHar    C    T        0      0        2 
  28  chr28_28954002   Sample    C    T        1      2        2 
  28  chr28_28960256     AAsi    T    G        0      0        2 
  28  chr28_28960256     AKia    T    G        0      0        2 
  28  chr28_28960256     AOna    T    G        0      0        2 
  28  chr28_28960256     ASom    T    G        0      0        2 
  28  chr28_28960256     HCab    T    G        1      2        2 
  28  chr28_28960256     HPrz    T    G        1      2        2 
  28  chr28_28960256     ZBoe    T    G        0      0        2 
  28  chr28_28960256     ZGre    T    G        0      0        2 
  28  chr28_28960256     ZHar    T    G        0      0        2 
  28  chr28_28960256   Sample    T    G        1      2        2 
  28  chr28_28964057     AAsi    A    C        0      0        2 
  28  chr28_28964057     AKia    A    C        1      2        2 
  28  chr28_28964057     AOna    A    C        0      0        2 
  28  chr28_28964057     ASom    A    C        0      0        2 
  28  chr28_28964057     HCab    A    C        0      0        2 
  28  chr28_28964057     HPrz    A    C        0      0        2 
  28  chr28_28964057     ZBoe    A    C        0      0        2 
  28  chr28_28964057     ZGre    A    C        0      0        2 
  28  chr28_28964057     ZHar    A    C        0      0        2 
  28  chr28_28964057   Sample    A    C        0      0        2 
  28  chr28_28972735     AAsi    T    C        0      0        2 
  28  chr28_28972735     AKia    T    C        0      0        2 
  28  chr28_28972735     AOna    T    C        0      0        2 
  28  chr28_28972735     ASom    T    C        0      0        2 
  28  chr28_28972735     HCab    T    C        0      0        2 
  28  chr28_28972735     HPrz    T    C        0      0        2 
  28  chr28_28972735     ZBoe    T    C      0.5      1        2 
  28  chr28_28972735     ZGre    T    C        0      0        2 
  28  chr28_28972735     ZHar    T    C        0      0        2 
  28  chr28_28972735   Sample    T    C        0      0        2 
  28  chr28_28974854     AAsi    G    A        0      0        2 
  28  chr28_28974854     AKia    G    A        0      0        2 
  28  chr28_28974854     AOna    G    A        0      0        2 
  28  chr28_28974854     ASom    G    A        0      0        2 
  28  chr28_28974854     HCab    G    A        0      0        2 
  28  chr28_28974854     HPrz    G    A        0      0        2 
  28  chr28_28974854     ZBoe    G    A      0.5      1        2 
  28  chr28_28974854     ZGre    G    A        0      0        2 
  28  chr28_28974854     ZHar    G    A        0      0        2 
  28  chr28_28974854   Sample    G    A        0      0        2 
  28  chr28_28976040     AAsi    A    G        0      0        2 
  28  chr28_28976040     AKia    A    G        0      0        2 
  28  chr28_28976040     AOna    A    G        0      0        2 
  28  chr28_28976040     ASom    A    G      0.5      1        2 
  28  chr28_28976040     HCab    A    G        0      0        2 
  28  chr28_28976040     HPrz    A    G        0      0        2 
  28  chr28_28976040     ZBoe    A    G        0      0        2 
  28  chr28_28976040     ZGre    A    G        0      0        2 
  28  chr28_28976040     ZHar    A    G        0      0        2 
  28  chr28_28976040   Sample    A    G        0      0        2 
  28  chr28_28976564     AAsi    G    C        0      0        2 
  28  chr28_28976564     AKia    G    C        0      0        2 
  28  chr28_28976564     AOna    G    C        0      0        2 
  28  chr28_28976564     ASom    G    C        0      0        2 
  28  chr28_28976564     HCab    G    C        1      2        2 
  28  chr28_28976564     HPrz    G    C        1      2        2 
  28  chr28_28976564     ZBoe    G    C        0      0        2 
  28  chr28_28976564     ZGre    G    C        0      0        2 
  28  chr28_28976564     ZHar    G    C        0      0        2 
  28  chr28_28976564   Sample    G    C        1      2        2 
  28  chr28_28979809     AAsi    T    C        0      0        2 
  28  chr28_28979809     AKia    T    C        0      0        2 
  28  chr28_28979809     AOna    T    C        0      0        2 
  28  chr28_28979809     ASom    T    C        0      0        2 
  28  chr28_28979809     HCab    T    C        1      2        2 
  28  chr28_28979809     HPrz    T    C        1      2        2 
  28  chr28_28979809     ZBoe    T    C        0      0        2 
  28  chr28_28979809     ZGre    T    C        0      0        2 
  28  chr28_28979809     ZHar    T    C        0      0        2 
  28  chr28_28979809   Sample    T    C        1      2        2 
  28  chr28_28991415     AAsi    T    C        0      0        2 
  28  chr28_28991415     AKia    T    C        0      0        2 
  28  chr28_28991415     AOna    T    C        0      0        2 
  28  chr28_28991415     ASom    T    C        0      0        2 
  28  chr28_28991415     HCab    T    C        0      0        2 
  28  chr28_28991415     HPrz    T    C        0      0        2 
  28  chr28_28991415     ZBoe    T    C        0      0        2 
  28  chr28_28991415     ZGre    T    C        0      0        2 
  28  chr28_28991415     ZHar    T    C      0.5      1        2 
  28  chr28_28991415   Sample    T    C        0      0        2 
  28  chr28_29006028     AAsi    A    G        0      0        2 
  28  chr28_29006028     AKia    A    G        0      0        2 
  28  chr28_29006028     AOna    A    G        0      0        2 
  28  chr28_29006028     ASom    A    G        0      0        2 
  28  chr28_29006028     HCab    A    G        0      0        2 
  28  chr28_29006028     HPrz    A    G        0      0        2 
  28  chr28_29006028     ZBoe    A    G        0      0        2 
  28  chr28_29006028     ZGre    A    G        0      0        2 
  28  chr28_29006028     ZHar    A    G        1      2        2 
  28  chr28_29006028   Sample    A    G        0      0        2 
  28  chr28_29006321     AAsi    A    G        0      0        2 
  28  chr28_29006321     AKia    A    G      0.5      1        2 
  28  chr28_29006321     AOna    A    G        0      0        2 
  28  chr28_29006321     ASom    A    G        0      0        2 
  28  chr28_29006321     HCab    A    G        0      0        2 
  28  chr28_29006321     HPrz    A    G        0      0        2 
  28  chr28_29006321     ZBoe    A    G        0      0        2 
  28  chr28_29006321     ZGre    A    G        0      0        2 
  28  chr28_29006321     ZHar    A    G        0      0        2 
  28  chr28_29006321   Sample    A    G        0      0        2 
  28  chr28_29008287     AAsi    A    G        0      0        2 
  28  chr28_29008287     AKia    A    G        0      0        2 
  28  chr28_29008287     AOna    A    G        0      0        2 
  28  chr28_29008287     ASom    A    G        0      0        2 
  28  chr28_29008287     HCab    A    G        1      2        2 
  28  chr28_29008287     HPrz    A    G        1      2        2 
  28  chr28_29008287     ZBoe    A    G        0      0        2 
  28  chr28_29008287     ZGre    A    G        0      0        2 
  28  chr28_29008287     ZHar    A    G        0      0        2 
  28  chr28_29008287   Sample    A    G        1      2        2 
  28  chr28_29010060     AAsi    T    C        0      0        2 
  28  chr28_29010060     AKia    T    C        0      0        2 
  28  chr28_29010060     AOna    T    C        0      0        2 
  28  chr28_29010060     ASom    T    C        0      0        2 
  28  chr28_29010060     HCab    T    C        0      0        2 
  28  chr28_29010060     HPrz    T    C        0      0        2 
  28  chr28_29010060     ZBoe    T    C        0      0        2 
  28  chr28_29010060     ZGre    T    C        1      2        2 
  28  chr28_29010060     ZHar    T    C        0      0        2 
  28  chr28_29010060   Sample    T    C        0      0        2 
  28  chr28_29010305     AAsi    A    T        0      0        2 
  28  chr28_29010305     AKia    A    T        0      0        2 
  28  chr28_29010305     AOna    A    T        1      2        2 
  28  chr28_29010305     ASom    A    T        0      0        2 
  28  chr28_29010305     HCab    A    T        0      0        2 
  28  chr28_29010305     HPrz    A    T        0      0        2 
  28  chr28_29010305     ZBoe    A    T        0      0        2 
  28  chr28_29010305     ZGre    A    T        0      0        2 
  28  chr28_29010305     ZHar    A    T        0      0        2 
  28  chr28_29010305   Sample    A    T        0      0        2 
  28  chr28_29011579     AAsi    A    G        0      0        2 
  28  chr28_29011579     AKia    A    G        0      0        2 
  28  chr28_29011579     AOna    A    G        0      0        2 
  28  chr28_29011579     ASom    A    G        0      0        2 
  28  chr28_29011579     HCab    A    G        0      0        2 
  28  chr28_29011579     HPrz    A    G        0      0        2 
  28  chr28_29011579     ZBoe    A    G        0      0        2 
  28  chr28_29011579     ZGre    A    G        0      0        2 
  28  chr28_29011579     ZHar    A    G        1      2        2 
  28  chr28_29011579   Sample    A    G        0      0        2 
  28  chr28_29015865     AAsi    T    C        0      0        2 
  28  chr28_29015865     AKia    T    C        0      0        2 
  28  chr28_29015865     AOna    T    C        0      0        2 
  28  chr28_29015865     ASom    T    C        0      0        2 
  28  chr28_29015865     HCab    T    C        1      2        2 
  28  chr28_29015865     HPrz    T    C        1      2        2 
  28  chr28_29015865     ZBoe    T    C        0      0        2 
  28  chr28_29015865     ZGre    T    C        0      0        2 
  28  chr28_29015865     ZHar    T    C        0      0        2 
  28  chr28_29015865   Sample    T    C        1      2        2 
  28  chr28_29023092     AAsi    C    T        0      0        2 
  28  chr28_29023092     AKia    C    T        0      0        2 
  28  chr28_29023092     AOna    C    T        0      0        2 
  28  chr28_29023092     ASom    C    T        0      0        2 
  28  chr28_29023092     HCab    C    T        1      2        2 
  28  chr28_29023092     HPrz    C    T        1      2        2 
  28  chr28_29023092     ZBoe    C    T        0      0        2 
  28  chr28_29023092     ZGre    C    T        0      0        2 
  28  chr28_29023092     ZHar    C    T        0      0        2 
  28  chr28_29023092   Sample    C    T        1      2        2 
  28  chr28_29024284     AAsi    C    T        0      0        2 
  28  chr28_29024284     AKia    C    T        0      0        2 
  28  chr28_29024284     AOna    C    T        0      0        2 
  28  chr28_29024284     ASom    C    T        0      0        2 
  28  chr28_29024284     HCab    C    T        1      2        2 
  28  chr28_29024284     HPrz    C    T        1      2        2 
  28  chr28_29024284     ZBoe    C    T        0      0        2 
  28  chr28_29024284     ZGre    C    T        0      0        2 
  28  chr28_29024284     ZHar    C    T        0      0        2 
  28  chr28_29024284   Sample    C    T        1      2        2 
  28  chr28_29027313     AAsi    A    T        0      0        2 
  28  chr28_29027313     AKia    A    T        0      0        2 
  28  chr28_29027313     AOna    A    T        0      0        2 
  28  chr28_29027313     ASom    A    T        0      0        2 
  28  chr28_29027313     HCab    A    T        0      0        2 
  28  chr28_29027313     HPrz    A    T        0      0        2 
  28  chr28_29027313     ZBoe    A    T        0      0        2 
  28  chr28_29027313     ZGre    A    T        0      0        2 
  28  chr28_29027313     ZHar    A    T        1      2        2 
  28  chr28_29027313   Sample    A    T        0      0        2 
  28  chr28_29032305     AAsi    T    C        0      0        2 
  28  chr28_29032305     AKia    T    C        0      0        2 
  28  chr28_29032305     AOna    T    C        0      0        2 
  28  chr28_29032305     ASom    T    C        0      0        2 
  28  chr28_29032305     HCab    T    C        1      2        2 
  28  chr28_29032305     HPrz    T    C        1      2        2 
  28  chr28_29032305     ZBoe    T    C        0      0        2 
  28  chr28_29032305     ZGre    T    C        0      0        2 
  28  chr28_29032305     ZHar    T    C        0      0        2 
  28  chr28_29032305   Sample    T    C        1      2        2 
  28  chr28_29034445     AAsi    C    A        0      0        2 
  28  chr28_29034445     AKia    C    A        0      0        2 
  28  chr28_29034445     AOna    C    A        0      0        2 
  28  chr28_29034445     ASom    C    A        0      0        2 
  28  chr28_29034445     HCab    C    A        1      2        2 
  28  chr28_29034445     HPrz    C    A        1      2        2 
  28  chr28_29034445     ZBoe    C    A        0      0        2 
  28  chr28_29034445     ZGre    C    A        0      0        2 
  28  chr28_29034445     ZHar    C    A        0      0        2 
  28  chr28_29034445   Sample    C    A        1      2        2 
  28  chr28_29039405     AAsi    T    A        0      0        2 
  28  chr28_29039405     AKia    T    A        0      0        2 
  28  chr28_29039405     AOna    T    A        0      0        2 
  28  chr28_29039405     ASom    T    A        0      0        2 
  28  chr28_29039405     HCab    T    A        1      2        2 
  28  chr28_29039405     HPrz    T    A        1      2        2 
  28  chr28_29039405     ZBoe    T    A        0      0        2 
  28  chr28_29039405     ZGre    T    A        0      0        2 
  28  chr28_29039405     ZHar    T    A        0      0        2 
  28  chr28_29039405   Sample    T    A        1      2        2 
  28  chr28_29043961     AAsi    A    G        0      0        2 
  28  chr28_29043961     AKia    A    G        0      0        2 
  28  chr28_29043961     AOna    A    G        0      0        2 
  28  chr28_29043961     ASom    A    G        0      0        2 
  28  chr28_29043961     HCab    A    G      0.5      1        2 
  28  chr28_29043961     HPrz    A    G        0      0        2 
  28  chr28_29043961     ZBoe    A    G        0      0        2 
  28  chr28_29043961     ZGre    A    G        0      0        2 
  28  chr28_29043961     ZHar    A    G        0      0        2 
  28  chr28_29043961   Sample    A    G        0      0        2 
  28  chr28_29045295     AAsi    C    T        0      0        2 
  28  chr28_29045295     AKia    C    T        0      0        2 
  28  chr28_29045295     AOna    C    T        0      0        2 
  28  chr28_29045295     ASom    C    T        0      0        2 
  28  chr28_29045295     HCab    C    T        1      2        2 
  28  chr28_29045295     HPrz    C    T        1      2        2 
  28  chr28_29045295     ZBoe    C    T        0      0        2 
  28  chr28_29045295     ZGre    C    T        0      0        2 
  28  chr28_29045295     ZHar    C    T        0      0        2 
  28  chr28_29045295   Sample    C    T        1      2        2 
  28  chr28_29049262     AAsi    C    T        0      0        2 
  28  chr28_29049262     AKia    C    T        1      2        2 
  28  chr28_29049262     AOna    C    T        1      2        2 
  28  chr28_29049262     ASom    C    T        0      0        2 
  28  chr28_29049262     HCab    C    T        0      0        2 
  28  chr28_29049262     HPrz    C    T        0      0        2 
  28  chr28_29049262     ZBoe    C    T        0      0        2 
  28  chr28_29049262     ZGre    C    T        0      0        2 
  28  chr28_29049262     ZHar    C    T        0      0        2 
  28  chr28_29049262   Sample    C    T        0      0        2 
  28  chr28_29055931     AAsi    T    G        0      0        2 
  28  chr28_29055931     AKia    T    G        0      0        2 
  28  chr28_29055931     AOna    T    G        0      0        2 
  28  chr28_29055931     ASom    T    G        0      0        2 
  28  chr28_29055931     HCab    T    G        1      2        2 
  28  chr28_29055931     HPrz    T    G        1      2        2 
  28  chr28_29055931     ZBoe    T    G        0      0        2 
  28  chr28_29055931     ZGre    T    G        0      0        2 
  28  chr28_29055931     ZHar    T    G        0      0        2 
  28  chr28_29055931   Sample    T    G        1      2        2 
  28  chr28_29063048     AAsi    G    A        0      0        2 
  28  chr28_29063048     AKia    G    A        0      0        2 
  28  chr28_29063048     AOna    G    A        0      0        2 
  28  chr28_29063048     ASom    G    A        0      0        2 
  28  chr28_29063048     HCab    G    A        0      0        2 
  28  chr28_29063048     HPrz    G    A        0      0        2 
  28  chr28_29063048     ZBoe    G    A        1      2        2 
  28  chr28_29063048     ZGre    G    A        0      0        2 
  28  chr28_29063048     ZHar    G    A        0      0        2 
  28  chr28_29063048   Sample    G    A        0      0        2 
  28  chr28_29070435     AAsi    G    A        0      0        2 
  28  chr28_29070435     AKia    G    A        0      0        2 
  28  chr28_29070435     AOna    G    A        0      0        2 
  28  chr28_29070435     ASom    G    A        0      0        2 
  28  chr28_29070435     HCab    G    A        1      2        2 
  28  chr28_29070435     HPrz    G    A        1      2        2 
  28  chr28_29070435     ZBoe    G    A        0      0        2 
  28  chr28_29070435     ZGre    G    A        0      0        2 
  28  chr28_29070435     ZHar    G    A        0      0        2 
  28  chr28_29070435   Sample    G    A        1      2        2 
  28  chr28_29070467     AAsi    T    C        0      0        2 
  28  chr28_29070467     AKia    T    C        0      0        2 
  28  chr28_29070467     AOna    T    C        0      0        2 
  28  chr28_29070467     ASom    T    C        0      0        2 
  28  chr28_29070467     HCab    T    C        0      0        2 
  28  chr28_29070467     HPrz    T    C        0      0        2 
  28  chr28_29070467     ZBoe    T    C        0      0        2 
  28  chr28_29070467     ZGre    T    C        0      0        2 
  28  chr28_29070467     ZHar    T    C        1      2        2 
  28  chr28_29070467   Sample    T    C        0      0        2 
  28  chr28_29072811     AAsi    A    G        0      0        2 
  28  chr28_29072811     AKia    A    G        0      0        2 
  28  chr28_29072811     AOna    A    G        0      0        2 
  28  chr28_29072811     ASom    A    G      0.5      1        2 
  28  chr28_29072811     HCab    A    G        0      0        2 
  28  chr28_29072811     HPrz    A    G        0      0        2 
  28  chr28_29072811     ZBoe    A    G        0      0        2 
  28  chr28_29072811     ZGre    A    G        0      0        2 
  28  chr28_29072811     ZHar    A    G        0      0        2 
  28  chr28_29072811   Sample    A    G        0      0        2 
  28  chr28_29073809     AAsi    T    C        0      0        2 
  28  chr28_29073809     AKia    T    C        0      0        2 
  28  chr28_29073809     AOna    T    C        0      0        2 
  28  chr28_29073809     ASom    T    C        0      0        2 
  28  chr28_29073809     HCab    T    C        1      2        2 
  28  chr28_29073809     HPrz    T    C        1      2        2 
  28  chr28_29073809     ZBoe    T    C        0      0        2 
  28  chr28_29073809     ZGre    T    C        0      0        2 
  28  chr28_29073809     ZHar    T    C        0      0        2 
  28  chr28_29073809   Sample    T    C        1      2        2 
  28  chr28_29082794     AAsi    T    A        0      0        2 
  28  chr28_29082794     AKia    T    A        0      0        2 
  28  chr28_29082794     AOna    T    A        0      0        2 
  28  chr28_29082794     ASom    T    A        0      0        2 
  28  chr28_29082794     HCab    T    A        1      2        2 
  28  chr28_29082794     HPrz    T    A        1      2        2 
  28  chr28_29082794     ZBoe    T    A        0      0        2 
  28  chr28_29082794     ZGre    T    A        0      0        2 
  28  chr28_29082794     ZHar    T    A        0      0        2 
  28  chr28_29082794   Sample    T    A        1      2        2 
  28  chr28_29083399     AAsi    T    A        0      0        2 
  28  chr28_29083399     AKia    T    A        0      0        2 
  28  chr28_29083399     AOna    T    A        0      0        2 
  28  chr28_29083399     ASom    T    A        0      0        2 
  28  chr28_29083399     HCab    T    A        0      0        2 
  28  chr28_29083399     HPrz    T    A        0      0        2 
  28  chr28_29083399     ZBoe    T    A        1      2        2 
  28  chr28_29083399     ZGre    T    A        0      0        2 
  28  chr28_29083399     ZHar    T    A        0      0        2 
  28  chr28_29083399   Sample    T    A        0      0        2 
  28  chr28_29085498     AAsi    G    A        0      0        2 
  28  chr28_29085498     AKia    G    A        0      0        2 
  28  chr28_29085498     AOna    G    A        0      0        2 
  28  chr28_29085498     ASom    G    A        0      0        2 
  28  chr28_29085498     HCab    G    A        0      0        2 
  28  chr28_29085498     HPrz    G    A        0      0        2 
  28  chr28_29085498     ZBoe    G    A        0      0        2 
  28  chr28_29085498     ZGre    G    A        0      0        2 
  28  chr28_29085498     ZHar    G    A      0.5      1        2 
  28  chr28_29085498   Sample    G    A        0      0        2 
  28  chr28_29088364     AAsi    G    A        0      0        2 
  28  chr28_29088364     AKia    G    A        0      0        2 
  28  chr28_29088364     AOna    G    A        0      0        2 
  28  chr28_29088364     ASom    G    A        0      0        2 
  28  chr28_29088364     HCab    G    A        0      0        2 
  28  chr28_29088364     HPrz    G    A      0.5      1        2 
  28  chr28_29088364     ZBoe    G    A        0      0        2 
  28  chr28_29088364     ZGre    G    A        0      0        2 
  28  chr28_29088364     ZHar    G    A        0      0        2 
  28  chr28_29088364   Sample    G    A        0      0        2 
  28  chr28_29099481     AAsi    G    A        0      0        2 
  28  chr28_29099481     AKia    G    A        0      0        2 
  28  chr28_29099481     AOna    G    A        0      0        2 
  28  chr28_29099481     ASom    G    A        0      0        2 
  28  chr28_29099481     HCab    G    A        0      0        2 
  28  chr28_29099481     HPrz    G    A        0      0        2 
  28  chr28_29099481     ZBoe    G    A      0.5      1        2 
  28  chr28_29099481     ZGre    G    A        0      0        2 
  28  chr28_29099481     ZHar    G    A        0      0        2 
  28  chr28_29099481   Sample    G    A        0      0        2 
  28  chr28_29102151     AAsi    A    G        0      0        2 
  28  chr28_29102151     AKia    A    G        0      0        2 
  28  chr28_29102151     AOna    A    G        0      0        2 
  28  chr28_29102151     ASom    A    G        0      0        2 
  28  chr28_29102151     HCab    A    G        0      0        2 
  28  chr28_29102151     HPrz    A    G      0.5      1        2 
  28  chr28_29102151     ZBoe    A    G        0      0        2 
  28  chr28_29102151     ZGre    A    G        0      0        2 
  28  chr28_29102151     ZHar    A    G        1      2        2 
  28  chr28_29102151   Sample    A    G        0      0        2 
  28  chr28_29107968     AAsi    T    C        0      0        2 
  28  chr28_29107968     AKia    T    C        0      0        2 
  28  chr28_29107968     AOna    T    C        0      0        2 
  28  chr28_29107968     ASom    T    C        0      0        2 
  28  chr28_29107968     HCab    T    C      0.5      1        2 
  28  chr28_29107968     HPrz    T    C        0      0        2 
  28  chr28_29107968     ZBoe    T    C        0      0        2 
  28  chr28_29107968     ZGre    T    C        0      0        2 
  28  chr28_29107968     ZHar    T    C        0      0        2 
  28  chr28_29107968   Sample    T    C        0      0        2 
  28  chr28_29108770     AAsi    T    C        0      0        2 
  28  chr28_29108770     AKia    T    C        0      0        2 
  28  chr28_29108770     AOna    T    C        0      0        2 
  28  chr28_29108770     ASom    T    C      0.5      1        2 
  28  chr28_29108770     HCab    T    C        0      0        2 
  28  chr28_29108770     HPrz    T    C        0      0        2 
  28  chr28_29108770     ZBoe    T    C        0      0        2 
  28  chr28_29108770     ZGre    T    C        0      0        2 
  28  chr28_29108770     ZHar    T    C        0      0        2 
  28  chr28_29108770   Sample    T    C        0      0        2 
  28  chr28_29109264     AAsi    T    G        0      0        2 
  28  chr28_29109264     AKia    T    G        0      0        2 
  28  chr28_29109264     AOna    T    G        0      0        2 
  28  chr28_29109264     ASom    T    G        0      0        2 
  28  chr28_29109264     HCab    T    G        0      0        2 
  28  chr28_29109264     HPrz    T    G        0      0        2 
  28  chr28_29109264     ZBoe    T    G      0.5      1        2 
  28  chr28_29109264     ZGre    T    G        0      0        2 
  28  chr28_29109264     ZHar    T    G        0      0        2 
  28  chr28_29109264   Sample    T    G        0      0        2 
  28  chr28_29110563     AAsi    C    T        0      0        2 
  28  chr28_29110563     AKia    C    T        1      2        2 
  28  chr28_29110563     AOna    C    T        0      0        2 
  28  chr28_29110563     ASom    C    T        0      0        2 
  28  chr28_29110563     HCab    C    T        0      0        2 
  28  chr28_29110563     HPrz    C    T        0      0        2 
  28  chr28_29110563     ZBoe    C    T        0      0        2 
  28  chr28_29110563     ZGre    C    T        0      0        2 
  28  chr28_29110563     ZHar    C    T        0      0        2 
  28  chr28_29110563   Sample    C    T        0      0        2 
  28  chr28_29113296     AAsi    A    G      0.5      1        2 
  28  chr28_29113296     AKia    A    G        0      0        2 
  28  chr28_29113296     AOna    A    G        0      0        2 
  28  chr28_29113296     ASom    A    G        0      0        2 
  28  chr28_29113296     HCab    A    G        0      0        2 
  28  chr28_29113296     HPrz    A    G        0      0        2 
  28  chr28_29113296     ZBoe    A    G        0      0        2 
  28  chr28_29113296     ZGre    A    G        0      0        2 
  28  chr28_29113296     ZHar    A    G        0      0        2 
  28  chr28_29113296   Sample    A    G        0      0        2 
  28  chr28_29118435     AAsi    A    G        0      0        2 
  28  chr28_29118435     AKia    A    G        0      0        2 
  28  chr28_29118435     AOna    A    G        0      0        2 
  28  chr28_29118435     ASom    A    G        0      0        2 
  28  chr28_29118435     HCab    A    G        0      0        2 
  28  chr28_29118435     HPrz    A    G        0      0        2 
  28  chr28_29118435     ZBoe    A    G      0.5      1        2 
  28  chr28_29118435     ZGre    A    G        0      0        2 
  28  chr28_29118435     ZHar    A    G        0      0        2 
  28  chr28_29118435   Sample    A    G        0      0        2 
  28  chr28_29125595     AAsi    G    A        0      0        2 
  28  chr28_29125595     AKia    G    A        1      2        2 
  28  chr28_29125595     AOna    G    A        0      0        2 
  28  chr28_29125595     ASom    G    A        0      0        2 
  28  chr28_29125595     HCab    G    A        0      0        2 
  28  chr28_29125595     HPrz    G    A        0      0        2 
  28  chr28_29125595     ZBoe    G    A        0      0        2 
  28  chr28_29125595     ZGre    G    A        0      0        2 
  28  chr28_29125595     ZHar    G    A        0      0        2 
  28  chr28_29125595   Sample    G    A        0      0        2 
  28  chr28_29133360     AAsi    G    T        0      0        2 
  28  chr28_29133360     AKia    G    T        0      0        2 
  28  chr28_29133360     AOna    G    T        0      0        2 
  28  chr28_29133360     ASom    G    T        0      0        2 
  28  chr28_29133360     HCab    G    T        0      0        2 
  28  chr28_29133360     HPrz    G    T        0      0        2 
  28  chr28_29133360     ZBoe    G    T        1      2        2 
  28  chr28_29133360     ZGre    G    T        0      0        2 
  28  chr28_29133360     ZHar    G    T        0      0        2 
  28  chr28_29133360   Sample    G    T        0      0        2 
  28  chr28_29133843     AAsi    G    T        0      0        2 
  28  chr28_29133843     AKia    G    T        0      0        2 
  28  chr28_29133843     AOna    G    T        0      0        2 
  28  chr28_29133843     ASom    G    T        0      0        2 
  28  chr28_29133843     HCab    G    T      0.5      1        2 
  28  chr28_29133843     HPrz    G    T        0      0        2 
  28  chr28_29133843     ZBoe    G    T        0      0        2 
  28  chr28_29133843     ZGre    G    T        0      0        2 
  28  chr28_29133843     ZHar    G    T        0      0        2 
  28  chr28_29133843   Sample    G    T        1      2        2 
  28  chr28_29136183     AAsi    A    T        0      0        2 
  28  chr28_29136183     AKia    A    T        0      0        2 
  28  chr28_29136183     AOna    A    T        0      0        2 
  28  chr28_29136183     ASom    A    T        0      0        2 
  28  chr28_29136183     HCab    A    T      0.5      1        2 
  28  chr28_29136183     HPrz    A    T        0      0        2 
  28  chr28_29136183     ZBoe    A    T        0      0        2 
  28  chr28_29136183     ZGre    A    T        0      0        2 
  28  chr28_29136183     ZHar    A    T        0      0        2 
  28  chr28_29136183   Sample    A    T        1      2        2 
  28  chr28_29138500     AAsi    T    C        0      0        2 
  28  chr28_29138500     AKia    T    C        0      0        2 
  28  chr28_29138500     AOna    T    C        0      0        2 
  28  chr28_29138500     ASom    T    C        0      0        2 
  28  chr28_29138500     HCab    T    C      0.5      1        2 
  28  chr28_29138500     HPrz    T    C        1      2        2 
  28  chr28_29138500     ZBoe    T    C        0      0        2 
  28  chr28_29138500     ZGre    T    C        0      0        2 
  28  chr28_29138500     ZHar    T    C        0      0        2 
  28  chr28_29138500   Sample    T    C        1      2        2 
  28  chr28_29141561     AAsi    C    A        0      0        2 
  28  chr28_29141561     AKia    C    A        0      0        2 
  28  chr28_29141561     AOna    C    A        0      0        2 
  28  chr28_29141561     ASom    C    A        0      0        2 
  28  chr28_29141561     HCab    C    A        0      0        2 
  28  chr28_29141561     HPrz    C    A        0      0        2 
  28  chr28_29141561     ZBoe    C    A        0      0        2 
  28  chr28_29141561     ZGre    C    A      0.5      1        2 
  28  chr28_29141561     ZHar    C    A        0      0        2 
  28  chr28_29141561   Sample    C    A        0      0        2 
  28  chr28_29141777     AAsi    A    C        0      0        2 
  28  chr28_29141777     AKia    A    C        1      2        2 
  28  chr28_29141777     AOna    A    C        1      2        2 
  28  chr28_29141777     ASom    A    C        0      0        2 
  28  chr28_29141777     HCab    A    C        0      0        2 
  28  chr28_29141777     HPrz    A    C        0      0        2 
  28  chr28_29141777     ZBoe    A    C        0      0        2 
  28  chr28_29141777     ZGre    A    C        0      0        2 
  28  chr28_29141777     ZHar    A    C        0      0        2 
  28  chr28_29141777   Sample    A    C        0      0        2 
  28  chr28_29144286     AAsi    G    C        0      0        2 
  28  chr28_29144286     AKia    G    C        0      0        2 
  28  chr28_29144286     AOna    G    C        0      0        2 
  28  chr28_29144286     ASom    G    C        0      0        2 
  28  chr28_29144286     HCab    G    C        1      2        2 
  28  chr28_29144286     HPrz    G    C        1      2        2 
  28  chr28_29144286     ZBoe    G    C        0      0        2 
  28  chr28_29144286     ZGre    G    C        0      0        2 
  28  chr28_29144286     ZHar    G    C        0      0        2 
  28  chr28_29144286   Sample    G    C        1      2        2 
  28  chr28_29145047     AAsi    C    T        0      0        2 
  28  chr28_29145047     AKia    C    T        0      0        2 
  28  chr28_29145047     AOna    C    T        0      0        2 
  28  chr28_29145047     ASom    C    T        0      0        2 
  28  chr28_29145047     HCab    C    T        1      2        2 
  28  chr28_29145047     HPrz    C    T        1      2        2 
  28  chr28_29145047     ZBoe    C    T        0      0        2 
  28  chr28_29145047     ZGre    C    T        0      0        2 
  28  chr28_29145047     ZHar    C    T        0      0        2 
  28  chr28_29145047   Sample    C    T        1      2        2 
  28  chr28_29151070     AAsi    T    C        0      0        2 
  28  chr28_29151070     AKia    T    C        0      0        2 
  28  chr28_29151070     AOna    T    C        0      0        2 
  28  chr28_29151070     ASom    T    C        0      0        2 
  28  chr28_29151070     HCab    T    C        1      2        2 
  28  chr28_29151070     HPrz    T    C        1      2        2 
  28  chr28_29151070     ZBoe    T    C        0      0        2 
  28  chr28_29151070     ZGre    T    C        0      0        2 
  28  chr28_29151070     ZHar    T    C        0      0        2 
  28  chr28_29151070   Sample    T    C        1      2        2 
  28  chr28_29155321     AAsi    T    C        0      0        2 
  28  chr28_29155321     AKia    T    C        0      0        2 
  28  chr28_29155321     AOna    T    C        0      0        2 
  28  chr28_29155321     ASom    T    C        0      0        2 
  28  chr28_29155321     HCab    T    C        1      2        2 
  28  chr28_29155321     HPrz    T    C        1      2        2 
  28  chr28_29155321     ZBoe    T    C        0      0        2 
  28  chr28_29155321     ZGre    T    C        0      0        2 
  28  chr28_29155321     ZHar    T    C        0      0        2 
  28  chr28_29155321   Sample    T    C        1      2        2 
  28  chr28_29158801     AAsi    A    G        0      0        2 
  28  chr28_29158801     AKia    A    G        0      0        2 
  28  chr28_29158801     AOna    A    G        0      0        2 
  28  chr28_29158801     ASom    A    G        0      0        2 
  28  chr28_29158801     HCab    A    G        0      0        2 
  28  chr28_29158801     HPrz    A    G        0      0        2 
  28  chr28_29158801     ZBoe    A    G        0      0        2 
  28  chr28_29158801     ZGre    A    G        0      0        2 
  28  chr28_29158801     ZHar    A    G        1      2        2 
  28  chr28_29158801   Sample    A    G        0      0        2 
  28  chr28_29160218     AAsi    G    A        0      0        2 
  28  chr28_29160218     AKia    G    A        0      0        2 
  28  chr28_29160218     AOna    G    A        0      0        2 
  28  chr28_29160218     ASom    G    A      0.5      1        2 
  28  chr28_29160218     HCab    G    A        0      0        2 
  28  chr28_29160218     HPrz    G    A        0      0        2 
  28  chr28_29160218     ZBoe    G    A        0      0        2 
  28  chr28_29160218     ZGre    G    A        0      0        2 
  28  chr28_29160218     ZHar    G    A        0      0        2 
  28  chr28_29160218   Sample    G    A        0      0        2 
  28  chr28_29160360     AAsi    G    A        1      2        2 
  28  chr28_29160360     AKia    G    A        0      0        2 
  28  chr28_29160360     AOna    G    A        0      0        2 
  28  chr28_29160360     ASom    G    A        1      2        2 
  28  chr28_29160360     HCab    G    A        0      0        2 
  28  chr28_29160360     HPrz    G    A        0      0        2 
  28  chr28_29160360     ZBoe    G    A        0      0        2 
  28  chr28_29160360     ZGre    G    A        0      0        2 
  28  chr28_29160360     ZHar    G    A        0      0        2 
  28  chr28_29160360   Sample    G    A        0      0        2 
  28  chr28_29160722     AAsi    G    A        0      0        2 
  28  chr28_29160722     AKia    G    A        0      0        2 
  28  chr28_29160722     AOna    G    A        0      0        2 
  28  chr28_29160722     ASom    G    A        0      0        2 
  28  chr28_29160722     HCab    G    A        0      0        2 
  28  chr28_29160722     HPrz    G    A        0      0        2 
  28  chr28_29160722     ZBoe    G    A        0      0        2 
  28  chr28_29160722     ZGre    G    A      0.5      1        2 
  28  chr28_29160722     ZHar    G    A        0      0        2 
  28  chr28_29160722   Sample    G    A        0      0        2 
  28  chr28_29163226     AAsi    C    T        0      0        2 
  28  chr28_29163226     AKia    C    T        0      0        2 
  28  chr28_29163226     AOna    C    T        0      0        2 
  28  chr28_29163226     ASom    C    T        0      0        2 
  28  chr28_29163226     HCab    C    T        1      2        2 
  28  chr28_29163226     HPrz    C    T        1      2        2 
  28  chr28_29163226     ZBoe    C    T        0      0        2 
  28  chr28_29163226     ZGre    C    T        0      0        2 
  28  chr28_29163226     ZHar    C    T        0      0        2 
  28  chr28_29163226   Sample    C    T        1      2        2 
  28  chr28_29165702     AAsi    T    C        0      0        2 
  28  chr28_29165702     AKia    T    C        0      0        2 
  28  chr28_29165702     AOna    T    C        0      0        2 
  28  chr28_29165702     ASom    T    C        0      0        2 
  28  chr28_29165702     HCab    T    C        0      0        2 
  28  chr28_29165702     HPrz    T    C        0      0        2 
  28  chr28_29165702     ZBoe    T    C        0      0        2 
  28  chr28_29165702     ZGre    T    C      0.5      1        2 
  28  chr28_29165702     ZHar    T    C        0      0        2 
  28  chr28_29165702   Sample    T    C        0      0        2 
  28  chr28_29172126     AAsi    A    G        0      0        2 
  28  chr28_29172126     AKia    A    G        1      2        2 
  28  chr28_29172126     AOna    A    G        0      0        2 
  28  chr28_29172126     ASom    A    G        0      0        2 
  28  chr28_29172126     HCab    A    G        0      0        2 
  28  chr28_29172126     HPrz    A    G        0      0        2 
  28  chr28_29172126     ZBoe    A    G        0      0        2 
  28  chr28_29172126     ZGre    A    G        0      0        2 
  28  chr28_29172126     ZHar    A    G        0      0        2 
  28  chr28_29172126   Sample    A    G        0      0        2 
  28  chr28_29172361     AAsi    A    G        0      0        2 
  28  chr28_29172361     AKia    A    G        0      0        2 
  28  chr28_29172361     AOna    A    G        0      0        2 
  28  chr28_29172361     ASom    A    G        0      0        2 
  28  chr28_29172361     HCab    A    G        0      0        2 
  28  chr28_29172361     HPrz    A    G      0.5      1        2 
  28  chr28_29172361     ZBoe    A    G        0      0        2 
  28  chr28_29172361     ZGre    A    G        0      0        2 
  28  chr28_29172361     ZHar    A    G        0      0        2 
  28  chr28_29172361   Sample    A    G        0      0        2 
  28  chr28_29175730     AAsi    G    A        0      0        2 
  28  chr28_29175730     AKia    G    A        0      0        2 
  28  chr28_29175730     AOna    G    A        0      0        2 
  28  chr28_29175730     ASom    G    A        0      0        2 
  28  chr28_29175730     HCab    G    A        1      2        2 
  28  chr28_29175730     HPrz    G    A        1      2        2 
  28  chr28_29175730     ZBoe    G    A        0      0        2 
  28  chr28_29175730     ZGre    G    A        0      0        2 
  28  chr28_29175730     ZHar    G    A        0      0        2 
  28  chr28_29175730   Sample    G    A        1      2        2 
  28  chr28_29187323     AAsi    G    T        0      0        2 
  28  chr28_29187323     AKia    G    T        0      0        2 
  28  chr28_29187323     AOna    G    T        0      0        2 
  28  chr28_29187323     ASom    G    T        0      0        2 
  28  chr28_29187323     HCab    G    T      0.5      1        2 
  28  chr28_29187323     HPrz    G    T        0      0        2 
  28  chr28_29187323     ZBoe    G    T        0      0        2 
  28  chr28_29187323     ZGre    G    T        0      0        2 
  28  chr28_29187323     ZHar    G    T        0      0        2 
  28  chr28_29187323   Sample    G    T        0      0        2 
  28  chr28_29192256     AAsi    T    C        0      0        2 
  28  chr28_29192256     AKia    T    C        0      0        2 
  28  chr28_29192256     AOna    T    C        0      0        2 
  28  chr28_29192256     ASom    T    C        0      0        2 
  28  chr28_29192256     HCab    T    C        1      2        2 
  28  chr28_29192256     HPrz    T    C        1      2        2 
  28  chr28_29192256     ZBoe    T    C        0      0        2 
  28  chr28_29192256     ZGre    T    C        0      0        2 
  28  chr28_29192256     ZHar    T    C        0      0        2 
  28  chr28_29192256   Sample    T    C        1      2        2 
  28  chr28_29195233     AAsi    C    T        0      0        2 
  28  chr28_29195233     AKia    C    T        0      0        2 
  28  chr28_29195233     AOna    C    T        0      0        2 
  28  chr28_29195233     ASom    C    T        0      0        2 
  28  chr28_29195233     HCab    C    T        0      0        2 
  28  chr28_29195233     HPrz    C    T        0      0        2 
  28  chr28_29195233     ZBoe    C    T        0      0        2 
  28  chr28_29195233     ZGre    C    T        0      0        2 
  28  chr28_29195233     ZHar    C    T      0.5      1        2 
  28  chr28_29195233   Sample    C    T        0      0        2 
  28  chr28_29199746     AAsi    A    G      0.5      1        2 
  28  chr28_29199746     AKia    A    G        0      0        2 
  28  chr28_29199746     AOna    A    G        0      0        2 
  28  chr28_29199746     ASom    A    G        0      0        2 
  28  chr28_29199746     HCab    A    G        0      0        2 
  28  chr28_29199746     HPrz    A    G        0      0        2 
  28  chr28_29199746     ZBoe    A    G        0      0        2 
  28  chr28_29199746     ZGre    A    G        0      0        2 
  28  chr28_29199746     ZHar    A    G        0      0        2 
  28  chr28_29199746   Sample    A    G        0      0        2 
  28  chr28_29202825     AAsi    T    C        0      0        2 
  28  chr28_29202825     AKia    T    C        0      0        2 
  28  chr28_29202825     AOna    T    C        0      0        2 
  28  chr28_29202825     ASom    T    C        0      0        2 
  28  chr28_29202825     HCab    T    C        0      0        2 
  28  chr28_29202825     HPrz    T    C        0      0        2 
  28  chr28_29202825     ZBoe    T    C        0      0        2 
  28  chr28_29202825     ZGre    T    C      0.5      1        2 
  28  chr28_29202825     ZHar    T    C        0      0        2 
  28  chr28_29202825   Sample    T    C        1      2        2 
  28  chr28_29203560     AAsi    T    C        0      0        2 
  28  chr28_29203560     AKia    T    C        1      2        2 
  28  chr28_29203560     AOna    T    C        0      0        2 
  28  chr28_29203560     ASom    T    C        0      0        2 
  28  chr28_29203560     HCab    T    C        0      0        2 
  28  chr28_29203560     HPrz    T    C        0      0        2 
  28  chr28_29203560     ZBoe    T    C        0      0        2 
  28  chr28_29203560     ZGre    T    C        0      0        2 
  28  chr28_29203560     ZHar    T    C        0      0        2 
  28  chr28_29203560   Sample    T    C        0      0        2 
  28  chr28_29206376     AAsi    C    T        0      0        2 
  28  chr28_29206376     AKia    C    T        0      0        2 
  28  chr28_29206376     AOna    C    T        0      0        2 
  28  chr28_29206376     ASom    C    T        0      0        2 
  28  chr28_29206376     HCab    C    T        0      0        2 
  28  chr28_29206376     HPrz    C    T        0      0        2 
  28  chr28_29206376     ZBoe    C    T        0      0        2 
  28  chr28_29206376     ZGre    C    T        0      0        2 
  28  chr28_29206376     ZHar    C    T        1      2        2 
  28  chr28_29206376   Sample    C    T        0      0        2 
  28  chr28_29208124     AAsi    A    G        0      0        2 
  28  chr28_29208124     AKia    A    G        0      0        2 
  28  chr28_29208124     AOna    A    G        0      0        2 
  28  chr28_29208124     ASom    A    G        0      0        2 
  28  chr28_29208124     HCab    A    G        0      0        2 
  28  chr28_29208124     HPrz    A    G        0      0        2 
  28  chr28_29208124     ZBoe    A    G      0.5      1        2 
  28  chr28_29208124     ZGre    A    G        0      0        2 
  28  chr28_29208124     ZHar    A    G        0      0        2 
  28  chr28_29208124   Sample    A    G        0      0        2 
  28  chr28_29226380     AAsi    G    C        0      0        2 
  28  chr28_29226380     AKia    G    C        0      0        2 
  28  chr28_29226380     AOna    G    C        1      2        2 
  28  chr28_29226380     ASom    G    C        0      0        2 
  28  chr28_29226380     HCab    G    C        0      0        2 
  28  chr28_29226380     HPrz    G    C        0      0        2 
  28  chr28_29226380     ZBoe    G    C        0      0        2 
  28  chr28_29226380     ZGre    G    C        0      0        2 
  28  chr28_29226380     ZHar    G    C        0      0        2 
  28  chr28_29226380   Sample    G    C        0      0        2 
  28  chr28_29227059     AAsi    A    T        0      0        2 
  28  chr28_29227059     AKia    A    T        0      0        2 
  28  chr28_29227059     AOna    A    T        0      0        2 
  28  chr28_29227059     ASom    A    T        0      0        2 
  28  chr28_29227059     HCab    A    T      0.5      1        2 
  28  chr28_29227059     HPrz    A    T        0      0        2 
  28  chr28_29227059     ZBoe    A    T        0      0        2 
  28  chr28_29227059     ZGre    A    T        0      0        2 
  28  chr28_29227059     ZHar    A    T        0      0        2 
  28  chr28_29227059   Sample    A    T        1      2        2 
  28  chr28_29232260     AAsi    A    G        0      0        2 
  28  chr28_29232260     AKia    A    G        0      0        2 
  28  chr28_29232260     AOna    A    G        0      0        2 
  28  chr28_29232260     ASom    A    G        0      0        2 
  28  chr28_29232260     HCab    A    G        0      0        2 
  28  chr28_29232260     HPrz    A    G        0      0        2 
  28  chr28_29232260     ZBoe    A    G        0      0        2 
  28  chr28_29232260     ZGre    A    G        0      0        2 
  28  chr28_29232260     ZHar    A    G        1      2        2 
  28  chr28_29232260   Sample    A    G        0      0        2 
  28  chr28_29232583     AAsi    A    G        0      0        2 
  28  chr28_29232583     AKia    A    G        0      0        2 
  28  chr28_29232583     AOna    A    G        0      0        2 
  28  chr28_29232583     ASom    A    G        0      0        2 
  28  chr28_29232583     HCab    A    G        0      0        2 
  28  chr28_29232583     HPrz    A    G        0      0        2 
  28  chr28_29232583     ZBoe    A    G        0      0        2 
  28  chr28_29232583     ZGre    A    G      0.5      1        2 
  28  chr28_29232583     ZHar    A    G        0      0        2 
  28  chr28_29232583   Sample    A    G        0      0        2 
  28  chr28_29236425     AAsi    T    C        0      0        2 
  28  chr28_29236425     AKia    T    C        0      0        2 
  28  chr28_29236425     AOna    T    C        0      0        2 
  28  chr28_29236425     ASom    T    C        0      0        2 
  28  chr28_29236425     HCab    T    C        0      0        2 
  28  chr28_29236425     HPrz    T    C        0      0        2 
  28  chr28_29236425     ZBoe    T    C      0.5      1        2 
  28  chr28_29236425     ZGre    T    C        0      0        2 
  28  chr28_29236425     ZHar    T    C        0      0        2 
  28  chr28_29236425   Sample    T    C        0      0        2 
  28  chr28_29238215     AAsi    A    T        0      0        2 
  28  chr28_29238215     AKia    A    T        0      0        2 
  28  chr28_29238215     AOna    A    T        0      0        2 
  28  chr28_29238215     ASom    A    T        0      0        2 
  28  chr28_29238215     HCab    A    T        0      0        2 
  28  chr28_29238215     HPrz    A    T        0      0        2 
  28  chr28_29238215     ZBoe    A    T        0      0        2 
  28  chr28_29238215     ZGre    A    T        0      0        2 
  28  chr28_29238215     ZHar    A    T        1      2        2 
  28  chr28_29238215   Sample    A    T        0      0        2 
  28  chr28_29238398     AAsi    G    T        0      0        2 
  28  chr28_29238398     AKia    G    T        0      0        2 
  28  chr28_29238398     AOna    G    T        0      0        2 
  28  chr28_29238398     ASom    G    T        0      0        2 
  28  chr28_29238398     HCab    G    T        1      2        2 
  28  chr28_29238398     HPrz    G    T        1      2        2 
  28  chr28_29238398     ZBoe    G    T        0      0        2 
  28  chr28_29238398     ZGre    G    T        0      0        2 
  28  chr28_29238398     ZHar    G    T        0      0        2 
  28  chr28_29238398   Sample    G    T        1      2        2 
  28  chr28_29238739     AAsi    G    T        0      0        2 
  28  chr28_29238739     AKia    G    T        0      0        2 
  28  chr28_29238739     AOna    G    T        0      0        2 
  28  chr28_29238739     ASom    G    T        0      0        2 
  28  chr28_29238739     HCab    G    T        1      2        2 
  28  chr28_29238739     HPrz    G    T        1      2        2 
  28  chr28_29238739     ZBoe    G    T        0      0        2 
  28  chr28_29238739     ZGre    G    T        0      0        2 
  28  chr28_29238739     ZHar    G    T        0      0        2 
  28  chr28_29238739   Sample    G    T        1      2        2 
  28  chr28_29241346     AAsi    A    G        1      2        2 
  28  chr28_29241346     AKia    A    G        0      0        2 
  28  chr28_29241346     AOna    A    G        1      2        2 
  28  chr28_29241346     ASom    A    G        1      2        2 
  28  chr28_29241346     HCab    A    G        0      0        2 
  28  chr28_29241346     HPrz    A    G        0      0        2 
  28  chr28_29241346     ZBoe    A    G        0      0        2 
  28  chr28_29241346     ZGre    A    G        0      0        2 
  28  chr28_29241346     ZHar    A    G        0      0        2 
  28  chr28_29241346   Sample    A    G        0      0        2 
  28  chr28_29241659     AAsi    G    C        0      0        2 
  28  chr28_29241659     AKia    G    C        0      0        2 
  28  chr28_29241659     AOna    G    C        0      0        2 
  28  chr28_29241659     ASom    G    C        0      0        2 
  28  chr28_29241659     HCab    G    C        0      0        2 
  28  chr28_29241659     HPrz    G    C        0      0        2 
  28  chr28_29241659     ZBoe    G    C        0      0        2 
  28  chr28_29241659     ZGre    G    C        0      0        2 
  28  chr28_29241659     ZHar    G    C        1      2        2 
  28  chr28_29241659   Sample    G    C        0      0        2 
  28  chr28_29243979     AAsi    C    T        0      0        2 
  28  chr28_29243979     AKia    C    T        0      0        2 
  28  chr28_29243979     AOna    C    T        0      0        2 
  28  chr28_29243979     ASom    C    T        0      0        2 
  28  chr28_29243979     HCab    C    T        1      2        2 
  28  chr28_29243979     HPrz    C    T        1      2        2 
  28  chr28_29243979     ZBoe    C    T        0      0        2 
  28  chr28_29243979     ZGre    C    T        0      0        2 
  28  chr28_29243979     ZHar    C    T        0      0        2 
  28  chr28_29243979   Sample    C    T        1      2        2 
  28  chr28_29248456     AAsi    A    G        0      0        2 
  28  chr28_29248456     AKia    A    G        0      0        2 
  28  chr28_29248456     AOna    A    G        0      0        2 
  28  chr28_29248456     ASom    A    G        0      0        2 
  28  chr28_29248456     HCab    A    G        0      0        2 
  28  chr28_29248456     HPrz    A    G        0      0        2 
  28  chr28_29248456     ZBoe    A    G      0.5      1        2 
  28  chr28_29248456     ZGre    A    G        0      0        2 
  28  chr28_29248456     ZHar    A    G        0      0        2 
  28  chr28_29248456   Sample    A    G        0      0        2 
  28  chr28_29250331     AAsi    G    C        0      0        2 
  28  chr28_29250331     AKia    G    C        0      0        2 
  28  chr28_29250331     AOna    G    C        0      0        2 
  28  chr28_29250331     ASom    G    C        0      0        2 
  28  chr28_29250331     HCab    G    C        1      2        2 
  28  chr28_29250331     HPrz    G    C        1      2        2 
  28  chr28_29250331     ZBoe    G    C        0      0        2 
  28  chr28_29250331     ZGre    G    C        0      0        2 
  28  chr28_29250331     ZHar    G    C        0      0        2 
  28  chr28_29250331   Sample    G    C        1      2        2 
  28  chr28_29251095     AAsi    T    G        0      0        2 
  28  chr28_29251095     AKia    T    G        0      0        2 
  28  chr28_29251095     AOna    T    G        0      0        2 
  28  chr28_29251095     ASom    T    G        0      0        2 
  28  chr28_29251095     HCab    T    G        0      0        2 
  28  chr28_29251095     HPrz    T    G        0      0        2 
  28  chr28_29251095     ZBoe    T    G        0      0        2 
  28  chr28_29251095     ZGre    T    G        1      2        2 
  28  chr28_29251095     ZHar    T    G        0      0        2 
  28  chr28_29251095   Sample    T    G        0      0        2 
  28  chr28_29251622     AAsi    C    T        1      2        2 
  28  chr28_29251622     AKia    C    T        0      0        2 
  28  chr28_29251622     AOna    C    T        0      0        2 
  28  chr28_29251622     ASom    C    T        0      0        2 
  28  chr28_29251622     HCab    C    T        0      0        2 
  28  chr28_29251622     HPrz    C    T        0      0        2 
  28  chr28_29251622     ZBoe    C    T        0      0        2 
  28  chr28_29251622     ZGre    C    T        0      0        2 
  28  chr28_29251622     ZHar    C    T        0      0        2 
  28  chr28_29251622   Sample    C    T        0      0        2 
  28  chr28_29262059     AAsi    A    G        0      0        2 
  28  chr28_29262059     AKia    A    G        0      0        2 
  28  chr28_29262059     AOna    A    G        0      0        2 
  28  chr28_29262059     ASom    A    G        0      0        2 
  28  chr28_29262059     HCab    A    G        0      0        2 
  28  chr28_29262059     HPrz    A    G        0      0        2 
  28  chr28_29262059     ZBoe    A    G      0.5      1        2 
  28  chr28_29262059     ZGre    A    G        0      0        2 
  28  chr28_29262059     ZHar    A    G        0      0        2 
  28  chr28_29262059   Sample    A    G        0      0        2 
  28  chr28_29262599     AAsi    C    G        0      0        2 
  28  chr28_29262599     AKia    C    G      0.5      1        2 
  28  chr28_29262599     AOna    C    G        0      0        2 
  28  chr28_29262599     ASom    C    G        0      0        2 
  28  chr28_29262599     HCab    C    G        0      0        2 
  28  chr28_29262599     HPrz    C    G        0      0        2 
  28  chr28_29262599     ZBoe    C    G        0      0        2 
  28  chr28_29262599     ZGre    C    G        0      0        2 
  28  chr28_29262599     ZHar    C    G        0      0        2 
  28  chr28_29262599   Sample    C    G        0      0        2 
  28  chr28_29263571     AAsi    A    G        0      0        2 
  28  chr28_29263571     AKia    A    G        0      0        2 
  28  chr28_29263571     AOna    A    G        0      0        2 
  28  chr28_29263571     ASom    A    G        0      0        2 
  28  chr28_29263571     HCab    A    G        1      2        2 
  28  chr28_29263571     HPrz    A    G        1      2        2 
  28  chr28_29263571     ZBoe    A    G        0      0        2 
  28  chr28_29263571     ZGre    A    G        0      0        2 
  28  chr28_29263571     ZHar    A    G        0      0        2 
  28  chr28_29263571   Sample    A    G        1      2        2 
  28  chr28_29272116     AAsi    G    A        0      0        2 
  28  chr28_29272116     AKia    G    A        0      0        2 
  28  chr28_29272116     AOna    G    A        0      0        2 
  28  chr28_29272116     ASom    G    A        0      0        2 
  28  chr28_29272116     HCab    G    A        1      2        2 
  28  chr28_29272116     HPrz    G    A        1      2        2 
  28  chr28_29272116     ZBoe    G    A        0      0        2 
  28  chr28_29272116     ZGre    G    A        0      0        2 
  28  chr28_29272116     ZHar    G    A        0      0        2 
  28  chr28_29272116   Sample    G    A        1      2        2 
  28  chr28_29273178     AAsi    G    A        0      0        2 
  28  chr28_29273178     AKia    G    A      0.5      1        2 
  28  chr28_29273178     AOna    G    A        1      2        2 
  28  chr28_29273178     ASom    G    A        0      0        2 
  28  chr28_29273178     HCab    G    A        0      0        2 
  28  chr28_29273178     HPrz    G    A        0      0        2 
  28  chr28_29273178     ZBoe    G    A        0      0        2 
  28  chr28_29273178     ZGre    G    A        0      0        2 
  28  chr28_29273178     ZHar    G    A        0      0        2 
  28  chr28_29273178   Sample    G    A        0      0        2 
  28  chr28_29274027     AAsi    T    C        1      2        2 
  28  chr28_29274027     AKia    T    C        0      0        2 
  28  chr28_29274027     AOna    T    C        0      0        2 
  28  chr28_29274027     ASom    T    C        1      2        2 
  28  chr28_29274027     HCab    T    C        0      0        2 
  28  chr28_29274027     HPrz    T    C        0      0        2 
  28  chr28_29274027     ZBoe    T    C        0      0        2 
  28  chr28_29274027     ZGre    T    C        0      0        2 
  28  chr28_29274027     ZHar    T    C        0      0        2 
  28  chr28_29274027   Sample    T    C        0      0        2 
  28  chr28_29277414     AAsi    G    C        0      0        2 
  28  chr28_29277414     AKia    G    C        0      0        2 
  28  chr28_29277414     AOna    G    C        0      0        2 
  28  chr28_29277414     ASom    G    C        0      0        2 
  28  chr28_29277414     HCab    G    C        1      2        2 
  28  chr28_29277414     HPrz    G    C        1      2        2 
  28  chr28_29277414     ZBoe    G    C        0      0        2 
  28  chr28_29277414     ZGre    G    C        0      0        2 
  28  chr28_29277414     ZHar    G    C        0      0        2 
  28  chr28_29277414   Sample    G    C        1      2        2 
  28  chr28_29282327     AAsi    A    G        0      0        2 
  28  chr28_29282327     AKia    A    G        0      0        2 
  28  chr28_29282327     AOna    A    G        1      2        2 
  28  chr28_29282327     ASom    A    G        0      0        2 
  28  chr28_29282327     HCab    A    G        0      0        2 
  28  chr28_29282327     HPrz    A    G        0      0        2 
  28  chr28_29282327     ZBoe    A    G        0      0        2 
  28  chr28_29282327     ZGre    A    G        0      0        2 
  28  chr28_29282327     ZHar    A    G        0      0        2 
  28  chr28_29282327   Sample    A    G        0      0        2 
  28  chr28_29297233     AAsi    A    G        0      0        2 
  28  chr28_29297233     AKia    A    G        0      0        2 
  28  chr28_29297233     AOna    A    G        0      0        2 
  28  chr28_29297233     ASom    A    G        1      2        2 
  28  chr28_29297233     HCab    A    G        0      0        2 
  28  chr28_29297233     HPrz    A    G        0      0        2 
  28  chr28_29297233     ZBoe    A    G        0      0        2 
  28  chr28_29297233     ZGre    A    G        0      0        2 
  28  chr28_29297233     ZHar    A    G        0      0        2 
  28  chr28_29297233   Sample    A    G        0      0        2 
  28  chr28_29297617     AAsi    A    T        0      0        2 
  28  chr28_29297617     AKia    A    T        0      0        2 
  28  chr28_29297617     AOna    A    T        0      0        2 
  28  chr28_29297617     ASom    A    T        0      0        2 
  28  chr28_29297617     HCab    A    T        1      2        2 
  28  chr28_29297617     HPrz    A    T        1      2        2 
  28  chr28_29297617     ZBoe    A    T        0      0        2 
  28  chr28_29297617     ZGre    A    T        0      0        2 
  28  chr28_29297617     ZHar    A    T        0      0        2 
  28  chr28_29297617   Sample    A    T        1      2        2 
  28  chr28_29298966     AAsi    T    C        0      0        2 
  28  chr28_29298966     AKia    T    C        0      0        2 
  28  chr28_29298966     AOna    T    C        0      0        2 
  28  chr28_29298966     ASom    T    C        0      0        2 
  28  chr28_29298966     HCab    T    C        1      2        2 
  28  chr28_29298966     HPrz    T    C        1      2        2 
  28  chr28_29298966     ZBoe    T    C        0      0        2 
  28  chr28_29298966     ZGre    T    C        0      0        2 
  28  chr28_29298966     ZHar    T    C        0      0        2 
  28  chr28_29298966   Sample    T    C        1      2        2 
  28  chr28_29300676     AAsi    G    C        0      0        2 
  28  chr28_29300676     AKia    G    C        0      0        2 
  28  chr28_29300676     AOna    G    C        0      0        2 
  28  chr28_29300676     ASom    G    C        0      0        2 
  28  chr28_29300676     HCab    G    C        1      2        2 
  28  chr28_29300676     HPrz    G    C        1      2        2 
  28  chr28_29300676     ZBoe    G    C        0      0        2 
  28  chr28_29300676     ZGre    G    C        0      0        2 
  28  chr28_29300676     ZHar    G    C        0      0        2 
  28  chr28_29300676   Sample    G    C        1      2        2 
  28  chr28_29303555     AAsi    A    G        0      0        2 
  28  chr28_29303555     AKia    A    G        0      0        2 
  28  chr28_29303555     AOna    A    G        0      0        2 
  28  chr28_29303555     ASom    A    G        1      2        2 
  28  chr28_29303555     HCab    A    G        0      0        2 
  28  chr28_29303555     HPrz    A    G        0      0        2 
  28  chr28_29303555     ZBoe    A    G        0      0        2 
  28  chr28_29303555     ZGre    A    G        0      0        2 
  28  chr28_29303555     ZHar    A    G        0      0        2 
  28  chr28_29303555   Sample    A    G        0      0        2 
  28  chr28_29307839     AAsi    T    C        0      0        2 
  28  chr28_29307839     AKia    T    C        0      0        2 
  28  chr28_29307839     AOna    T    C        0      0        2 
  28  chr28_29307839     ASom    T    C        0      0        2 
  28  chr28_29307839     HCab    T    C        0      0        2 
  28  chr28_29307839     HPrz    T    C        0      0        2 
  28  chr28_29307839     ZBoe    T    C      0.5      1        2 
  28  chr28_29307839     ZGre    T    C        0      0        2 
  28  chr28_29307839     ZHar    T    C        0      0        2 
  28  chr28_29307839   Sample    T    C        0      0        2 
  28  chr28_29311302     AAsi    T    C        0      0        2 
  28  chr28_29311302     AKia    T    C        0      0        2 
  28  chr28_29311302     AOna    T    C        0      0        2 
  28  chr28_29311302     ASom    T    C        0      0        2 
  28  chr28_29311302     HCab    T    C        0      0        2 
  28  chr28_29311302     HPrz    T    C        0      0        2 
  28  chr28_29311302     ZBoe    T    C        0      0        2 
  28  chr28_29311302     ZGre    T    C        0      0        2 
  28  chr28_29311302     ZHar    T    C        1      2        2 
  28  chr28_29311302   Sample    T    C        0      0        2 
  28  chr28_29316932     AAsi    A    G        0      0        2 
  28  chr28_29316932     AKia    A    G        0      0        2 
  28  chr28_29316932     AOna    A    G        0      0        2 
  28  chr28_29316932     ASom    A    G        0      0        2 
  28  chr28_29316932     HCab    A    G        0      0        2 
  28  chr28_29316932     HPrz    A    G        0      0        2 
  28  chr28_29316932     ZBoe    A    G        0      0        2 
  28  chr28_29316932     ZGre    A    G        0      0        2 
  28  chr28_29316932     ZHar    A    G      0.5      1        2 
  28  chr28_29316932   Sample    A    G        0      0        2 
  28  chr28_29318622     AAsi    T    G        0      0        2 
  28  chr28_29318622     AKia    T    G        0      0        2 
  28  chr28_29318622     AOna    T    G        0      0        2 
  28  chr28_29318622     ASom    T    G        0      0        2 
  28  chr28_29318622     HCab    T    G        0      0        2 
  28  chr28_29318622     HPrz    T    G        0      0        2 
  28  chr28_29318622     ZBoe    T    G        0      0        2 
  28  chr28_29318622     ZGre    T    G        0      0        2 
  28  chr28_29318622     ZHar    T    G      0.5      1        2 
  28  chr28_29318622   Sample    T    G        0      0        2 
  28  chr28_29322284     AAsi    C    A        0      0        2 
  28  chr28_29322284     AKia    C    A        0      0        2 
  28  chr28_29322284     AOna    C    A        0      0        2 
  28  chr28_29322284     ASom    C    A        0      0        2 
  28  chr28_29322284     HCab    C    A        1      2        2 
  28  chr28_29322284     HPrz    C    A        1      2        2 
  28  chr28_29322284     ZBoe    C    A        0      0        2 
  28  chr28_29322284     ZGre    C    A        0      0        2 
  28  chr28_29322284     ZHar    C    A        0      0        2 
  28  chr28_29322284   Sample    C    A        1      2        2 
  28  chr28_29349043     AAsi    A    G        0      0        2 
  28  chr28_29349043     AKia    A    G        0      0        2 
  28  chr28_29349043     AOna    A    G        0      0        2 
  28  chr28_29349043     ASom    A    G        0      0        2 
  28  chr28_29349043     HCab    A    G        0      0        2 
  28  chr28_29349043     HPrz    A    G      0.5      1        2 
  28  chr28_29349043     ZBoe    A    G        0      0        2 
  28  chr28_29349043     ZGre    A    G        0      0        2 
  28  chr28_29349043     ZHar    A    G        0      0        2 
  28  chr28_29349043   Sample    A    G        0      0        2 
  28  chr28_29354125     AAsi    T    C        0      0        2 
  28  chr28_29354125     AKia    T    C        0      0        2 
  28  chr28_29354125     AOna    T    C        0      0        2 
  28  chr28_29354125     ASom    T    C        0      0        2 
  28  chr28_29354125     HCab    T    C        0      0        2 
  28  chr28_29354125     HPrz    T    C        0      0        2 
  28  chr28_29354125     ZBoe    T    C        1      2        2 
  28  chr28_29354125     ZGre    T    C        0      0        2 
  28  chr28_29354125     ZHar    T    C        0      0        2 
  28  chr28_29354125   Sample    T    C        0      0        2 
  28  chr28_29357845     AAsi    C    G        0      0        2 
  28  chr28_29357845     AKia    C    G        1      2        2 
  28  chr28_29357845     AOna    C    G        0      0        2 
  28  chr28_29357845     ASom    C    G        0      0        2 
  28  chr28_29357845     HCab    C    G        0      0        2 
  28  chr28_29357845     HPrz    C    G        0      0        2 
  28  chr28_29357845     ZBoe    C    G        0      0        2 
  28  chr28_29357845     ZGre    C    G        0      0        2 
  28  chr28_29357845     ZHar    C    G        0      0        2 
  28  chr28_29357845   Sample    C    G        0      0        2 
  28  chr28_29361567     AAsi    A    G      0.5      1        2 
  28  chr28_29361567     AKia    A    G        0      0        2 
  28  chr28_29361567     AOna    A    G        0      0        2 
  28  chr28_29361567     ASom    A    G        0      0        2 
  28  chr28_29361567     HCab    A    G        0      0        2 
  28  chr28_29361567     HPrz    A    G        0      0        2 
  28  chr28_29361567     ZBoe    A    G        0      0        2 
  28  chr28_29361567     ZGre    A    G        0      0        2 
  28  chr28_29361567     ZHar    A    G        0      0        2 
  28  chr28_29361567   Sample    A    G        0      0        2 
  28  chr28_29365623     AAsi    T    C        0      0        2 
  28  chr28_29365623     AKia    T    C        0      0        2 
  28  chr28_29365623     AOna    T    C        0      0        2 
  28  chr28_29365623     ASom    T    C        0      0        2 
  28  chr28_29365623     HCab    T    C        0      0        2 
  28  chr28_29365623     HPrz    T    C      0.5      1        2 
  28  chr28_29365623     ZBoe    T    C        0      0        2 
  28  chr28_29365623     ZGre    T    C        0      0        2 
  28  chr28_29365623     ZHar    T    C        0      0        2 
  28  chr28_29365623   Sample    T    C        0      0        2 
  28  chr28_29365639     AAsi    T    C        0      0        2 
  28  chr28_29365639     AKia    T    C        0      0        2 
  28  chr28_29365639     AOna    T    C        0      0        2 
  28  chr28_29365639     ASom    T    C        0      0        2 
  28  chr28_29365639     HCab    T    C        1      2        2 
  28  chr28_29365639     HPrz    T    C        1      2        2 
  28  chr28_29365639     ZBoe    T    C        0      0        2 
  28  chr28_29365639     ZGre    T    C        0      0        2 
  28  chr28_29365639     ZHar    T    C        0      0        2 
  28  chr28_29365639   Sample    T    C        1      2        2 
  28  chr28_29368441     AAsi    G    A        0      0        2 
  28  chr28_29368441     AKia    G    A        0      0        2 
  28  chr28_29368441     AOna    G    A        0      0        2 
  28  chr28_29368441     ASom    G    A      0.5      1        2 
  28  chr28_29368441     HCab    G    A        0      0        2 
  28  chr28_29368441     HPrz    G    A        0      0        2 
  28  chr28_29368441     ZBoe    G    A        0      0        2 
  28  chr28_29368441     ZGre    G    A        0      0        2 
  28  chr28_29368441     ZHar    G    A        0      0        2 
  28  chr28_29368441   Sample    G    A        0      0        2 
  28  chr28_29371847     AAsi    T    C        0      0        2 
  28  chr28_29371847     AKia    T    C        0      0        2 
  28  chr28_29371847     AOna    T    C        1      2        2 
  28  chr28_29371847     ASom    T    C        0      0        2 
  28  chr28_29371847     HCab    T    C        0      0        2 
  28  chr28_29371847     HPrz    T    C        0      0        2 
  28  chr28_29371847     ZBoe    T    C        0      0        2 
  28  chr28_29371847     ZGre    T    C        0      0        2 
  28  chr28_29371847     ZHar    T    C        0      0        2 
  28  chr28_29371847   Sample    T    C        0      0        2 
  28  chr28_29375661     AAsi    C    T        0      0        2 
  28  chr28_29375661     AKia    C    T        0      0        2 
  28  chr28_29375661     AOna    C    T        0      0        2 
  28  chr28_29375661     ASom    C    T        0      0        2 
  28  chr28_29375661     HCab    C    T        1      2        2 
  28  chr28_29375661     HPrz    C    T        1      2        2 
  28  chr28_29375661     ZBoe    C    T        0      0        2 
  28  chr28_29375661     ZGre    C    T        0      0        2 
  28  chr28_29375661     ZHar    C    T        0      0        2 
  28  chr28_29375661   Sample    C    T        1      2        2 
  28  chr28_29380489     AAsi    G    T        0      0        2 
  28  chr28_29380489     AKia    G    T        0      0        2 
  28  chr28_29380489     AOna    G    T        0      0        2 
  28  chr28_29380489     ASom    G    T        0      0        2 
  28  chr28_29380489     HCab    G    T        1      2        2 
  28  chr28_29380489     HPrz    G    T        1      2        2 
  28  chr28_29380489     ZBoe    G    T        0      0        2 
  28  chr28_29380489     ZGre    G    T        0      0        2 
  28  chr28_29380489     ZHar    G    T        0      0        2 
  28  chr28_29380489   Sample    G    T        1      2        2 
  28  chr28_29383194     AAsi    C    G      0.5      1        2 
  28  chr28_29383194     AKia    C    G        0      0        2 
  28  chr28_29383194     AOna    C    G        0      0        2 
  28  chr28_29383194     ASom    C    G        0      0        2 
  28  chr28_29383194     HCab    C    G        0      0        2 
  28  chr28_29383194     HPrz    C    G        0      0        2 
  28  chr28_29383194     ZBoe    C    G        0      0        2 
  28  chr28_29383194     ZGre    C    G        0      0        2 
  28  chr28_29383194     ZHar    C    G        0      0        2 
  28  chr28_29383194   Sample    C    G        0      0        2 
  28  chr28_29389752     AAsi    G    A        0      0        2 
  28  chr28_29389752     AKia    G    A        0      0        2 
  28  chr28_29389752     AOna    G    A        0      0        2 
  28  chr28_29389752     ASom    G    A        0      0        2 
  28  chr28_29389752     HCab    G    A        0      0        2 
  28  chr28_29389752     HPrz    G    A        0      0        2 
  28  chr28_29389752     ZBoe    G    A      0.5      1        2 
  28  chr28_29389752     ZGre    G    A        0      0        2 
  28  chr28_29389752     ZHar    G    A        0      0        2 
  28  chr28_29389752   Sample    G    A        0      0        2 
  28  chr28_29391868     AAsi    C    G        1      2        2 
  28  chr28_29391868     AKia    C    G        0      0        2 
  28  chr28_29391868     AOna    C    G        0      0        2 
  28  chr28_29391868     ASom    C    G        1      2        2 
  28  chr28_29391868     HCab    C    G        0      0        2 
  28  chr28_29391868     HPrz    C    G        0      0        2 
  28  chr28_29391868     ZBoe    C    G        0      0        2 
  28  chr28_29391868     ZGre    C    G        0      0        2 
  28  chr28_29391868     ZHar    C    G        0      0        2 
  28  chr28_29391868   Sample    C    G        0      0        2 
  28  chr28_29395124     AAsi    T    C        0      0        2 
  28  chr28_29395124     AKia    T    C        1      2        2 
  28  chr28_29395124     AOna    T    C        0      0        2 
  28  chr28_29395124     ASom    T    C        0      0        2 
  28  chr28_29395124     HCab    T    C        1      2        2 
  28  chr28_29395124     HPrz    T    C        1      2        2 
  28  chr28_29395124     ZBoe    T    C        0      0        2 
  28  chr28_29395124     ZGre    T    C        0      0        2 
  28  chr28_29395124     ZHar    T    C        0      0        2 
  28  chr28_29395124   Sample    T    C        1      2        2 
  28  chr28_29395403     AAsi    C    G        0      0        2 
  28  chr28_29395403     AKia    C    G        0      0        2 
  28  chr28_29395403     AOna    C    G        0      0        2 
  28  chr28_29395403     ASom    C    G        0      0        2 
  28  chr28_29395403     HCab    C    G        1      2        2 
  28  chr28_29395403     HPrz    C    G        1      2        2 
  28  chr28_29395403     ZBoe    C    G        0      0        2 
  28  chr28_29395403     ZGre    C    G        0      0        2 
  28  chr28_29395403     ZHar    C    G        0      0        2 
  28  chr28_29395403   Sample    C    G        1      2        2 
  28  chr28_29395932     AAsi    G    C        0      0        2 
  28  chr28_29395932     AKia    G    C        0      0        2 
  28  chr28_29395932     AOna    G    C        0      0        2 
  28  chr28_29395932     ASom    G    C        0      0        2 
  28  chr28_29395932     HCab    G    C        0      0        2 
  28  chr28_29395932     HPrz    G    C        0      0        2 
  28  chr28_29395932     ZBoe    G    C        0      0        2 
  28  chr28_29395932     ZGre    G    C        1      2        2 
  28  chr28_29395932     ZHar    G    C        1      2        2 
  28  chr28_29395932   Sample    G    C        0      0        2 
  28  chr28_29403525     AAsi    T    C        0      0        2 
  28  chr28_29403525     AKia    T    C        0      0        2 
  28  chr28_29403525     AOna    T    C        0      0        2 
  28  chr28_29403525     ASom    T    C        0      0        2 
  28  chr28_29403525     HCab    T    C      0.5      1        2 
  28  chr28_29403525     HPrz    T    C        1      2        2 
  28  chr28_29403525     ZBoe    T    C        0      0        2 
  28  chr28_29403525     ZGre    T    C        0      0        2 
  28  chr28_29403525     ZHar    T    C        0      0        2 
  28  chr28_29403525   Sample    T    C        0      0        2 
  28  chr28_29411596     AAsi    A    G        0      0        2 
  28  chr28_29411596     AKia    A    G        0      0        2 
  28  chr28_29411596     AOna    A    G        0      0        2 
  28  chr28_29411596     ASom    A    G        0      0        2 
  28  chr28_29411596     HCab    A    G        0      0        2 
  28  chr28_29411596     HPrz    A    G        0      0        2 
  28  chr28_29411596     ZBoe    A    G      0.5      1        2 
  28  chr28_29411596     ZGre    A    G        0      0        2 
  28  chr28_29411596     ZHar    A    G        0      0        2 
  28  chr28_29411596   Sample    A    G        0      0        2 
  28  chr28_29419080     AAsi    G    A        0      0        2 
  28  chr28_29419080     AKia    G    A        0      0        2 
  28  chr28_29419080     AOna    G    A        0      0        2 
  28  chr28_29419080     ASom    G    A        0      0        2 
  28  chr28_29419080     HCab    G    A        1      2        2 
  28  chr28_29419080     HPrz    G    A        1      2        2 
  28  chr28_29419080     ZBoe    G    A        0      0        2 
  28  chr28_29419080     ZGre    G    A        0      0        2 
  28  chr28_29419080     ZHar    G    A        0      0        2 
  28  chr28_29419080   Sample    G    A        1      2        2 
  28  chr28_29421402     AAsi    G    A        1      2        2 
  28  chr28_29421402     AKia    G    A        1      2        2 
  28  chr28_29421402     AOna    G    A        1      2        2 
  28  chr28_29421402     ASom    G    A        1      2        2 
  28  chr28_29421402     HCab    G    A        0      0        2 
  28  chr28_29421402     HPrz    G    A        0      0        2 
  28  chr28_29421402     ZBoe    G    A        1      2        2 
  28  chr28_29421402     ZGre    G    A        0      0        2 
  28  chr28_29421402     ZHar    G    A        0      0        2 
  28  chr28_29421402   Sample    G    A        0      0        2 
  28  chr28_29423275     AAsi    G    A        0      0        2 
  28  chr28_29423275     AKia    G    A        0      0        2 
  28  chr28_29423275     AOna    G    A        0      0        2 
  28  chr28_29423275     ASom    G    A        0      0        2 
  28  chr28_29423275     HCab    G    A        0      0        2 
  28  chr28_29423275     HPrz    G    A        0      0        2 
  28  chr28_29423275     ZBoe    G    A        0      0        2 
  28  chr28_29423275     ZGre    G    A      0.5      1        2 
  28  chr28_29423275     ZHar    G    A        0      0        2 
  28  chr28_29423275   Sample    G    A        0      0        2 
  28  chr28_29432694     AAsi    A    T        1      2        2 
  28  chr28_29432694     AKia    A    T        0      0        2 
  28  chr28_29432694     AOna    A    T        0      0        2 
  28  chr28_29432694     ASom    A    T        1      2        2 
  28  chr28_29432694     HCab    A    T        0      0        2 
  28  chr28_29432694     HPrz    A    T        0      0        2 
  28  chr28_29432694     ZBoe    A    T      0.5      1        2 
  28  chr28_29432694     ZGre    A    T        0      0        2 
  28  chr28_29432694     ZHar    A    T        0      0        2 
  28  chr28_29432694   Sample    A    T        0      0        2 
  28  chr28_29434712     AAsi    A    G        0      0        2 
  28  chr28_29434712     AKia    A    G        0      0        2 
  28  chr28_29434712     AOna    A    G        0      0        2 
  28  chr28_29434712     ASom    A    G        0      0        2 
  28  chr28_29434712     HCab    A    G        0      0        2 
  28  chr28_29434712     HPrz    A    G        0      0        2 
  28  chr28_29434712     ZBoe    A    G        0      0        2 
  28  chr28_29434712     ZGre    A    G      0.5      1        2 
  28  chr28_29434712     ZHar    A    G        0      0        2 
  28  chr28_29434712   Sample    A    G        0      0        2 
  28  chr28_29438488     AAsi    T    C        1      2        2 
  28  chr28_29438488     AKia    T    C        0      0        2 
  28  chr28_29438488     AOna    T    C        0      0        2 
  28  chr28_29438488     ASom    T    C        1      2        2 
  28  chr28_29438488     HCab    T    C        0      0        2 
  28  chr28_29438488     HPrz    T    C        0      0        2 
  28  chr28_29438488     ZBoe    T    C        0      0        2 
  28  chr28_29438488     ZGre    T    C        0      0        2 
  28  chr28_29438488     ZHar    T    C        0      0        2 
  28  chr28_29438488   Sample    T    C        0      0        2 
  28  chr28_29440746     AAsi    C    T        0      0        2 
  28  chr28_29440746     AKia    C    T        0      0        2 
  28  chr28_29440746     AOna    C    T        0      0        2 
  28  chr28_29440746     ASom    C    T        0      0        2 
  28  chr28_29440746     HCab    C    T        1      2        2 
  28  chr28_29440746     HPrz    C    T        1      2        2 
  28  chr28_29440746     ZBoe    C    T        0      0        2 
  28  chr28_29440746     ZGre    C    T        0      0        2 
  28  chr28_29440746     ZHar    C    T        0      0        2 
  28  chr28_29440746   Sample    C    T        1      2        2 
  28  chr28_29446401     AAsi    G    A        0      0        2 
  28  chr28_29446401     AKia    G    A        0      0        2 
  28  chr28_29446401     AOna    G    A        0      0        2 
  28  chr28_29446401     ASom    G    A        0      0        2 
  28  chr28_29446401     HCab    G    A        1      2        2 
  28  chr28_29446401     HPrz    G    A        1      2        2 
  28  chr28_29446401     ZBoe    G    A        0      0        2 
  28  chr28_29446401     ZGre    G    A        0      0        2 
  28  chr28_29446401     ZHar    G    A        0      0        2 
  28  chr28_29446401   Sample    G    A        1      2        2 
  28  chr28_29454051     AAsi    A    T        0      0        2 
  28  chr28_29454051     AKia    A    T        0      0        2 
  28  chr28_29454051     AOna    A    T        0      0        2 
  28  chr28_29454051     ASom    A    T        0      0        2 
  28  chr28_29454051     HCab    A    T        0      0        2 
  28  chr28_29454051     HPrz    A    T        0      0        2 
  28  chr28_29454051     ZBoe    A    T      0.5      1        2 
  28  chr28_29454051     ZGre    A    T        0      0        2 
  28  chr28_29454051     ZHar    A    T        0      0        2 
  28  chr28_29454051   Sample    A    T        0      0        2 
  28  chr28_29459545     AAsi    C    A        0      0        2 
  28  chr28_29459545     AKia    C    A        0      0        2 
  28  chr28_29459545     AOna    C    A        0      0        2 
  28  chr28_29459545     ASom    C    A        0      0        2 
  28  chr28_29459545     HCab    C    A      0.5      1        2 
  28  chr28_29459545     HPrz    C    A        0      0        2 
  28  chr28_29459545     ZBoe    C    A        0      0        2 
  28  chr28_29459545     ZGre    C    A        0      0        2 
  28  chr28_29459545     ZHar    C    A        0      0        2 
  28  chr28_29459545   Sample    C    A        0      0        2 
  28  chr28_29460694     AAsi    C    T        0      0        2 
  28  chr28_29460694     AKia    C    T        0      0        2 
  28  chr28_29460694     AOna    C    T        0      0        2 
  28  chr28_29460694     ASom    C    T        0      0        2 
  28  chr28_29460694     HCab    C    T        0      0        2 
  28  chr28_29460694     HPrz    C    T        0      0        2 
  28  chr28_29460694     ZBoe    C    T        1      2        2 
  28  chr28_29460694     ZGre    C    T        1      2        2 
  28  chr28_29460694     ZHar    C    T        1      2        2 
  28  chr28_29460694   Sample    C    T        0      0        2 
  28  chr28_29477604     AAsi    T    A        0      0        2 
  28  chr28_29477604     AKia    T    A        0      0        2 
  28  chr28_29477604     AOna    T    A        0      0        2 
  28  chr28_29477604     ASom    T    A        0      0        2 
  28  chr28_29477604     HCab    T    A        0      0        2 
  28  chr28_29477604     HPrz    T    A        0      0        2 
  28  chr28_29477604     ZBoe    T    A      0.5      1        2 
  28  chr28_29477604     ZGre    T    A        0      0        2 
  28  chr28_29477604     ZHar    T    A        0      0        2 
  28  chr28_29477604   Sample    T    A        0      0        2 
  28  chr28_29484598     AAsi    G    A        0      0        2 
  28  chr28_29484598     AKia    G    A      0.5      1        2 
  28  chr28_29484598     AOna    G    A        0      0        2 
  28  chr28_29484598     ASom    G    A        0      0        2 
  28  chr28_29484598     HCab    G    A        0      0        2 
  28  chr28_29484598     HPrz    G    A        0      0        2 
  28  chr28_29484598     ZBoe    G    A        0      0        2 
  28  chr28_29484598     ZGre    G    A        0      0        2 
  28  chr28_29484598     ZHar    G    A        0      0        2 
  28  chr28_29484598   Sample    G    A        0      0        2 
  28  chr28_29487311     AAsi    T    A        1      2        2 
  28  chr28_29487311     AKia    T    A        0      0        2 
  28  chr28_29487311     AOna    T    A        0      0        2 
  28  chr28_29487311     ASom    T    A        1      2        2 
  28  chr28_29487311     HCab    T    A        0      0        2 
  28  chr28_29487311     HPrz    T    A        0      0        2 
  28  chr28_29487311     ZBoe    T    A        0      0        2 
  28  chr28_29487311     ZGre    T    A        0      0        2 
  28  chr28_29487311     ZHar    T    A        0      0        2 
  28  chr28_29487311   Sample    T    A        0      0        2 
  28  chr28_29492577     AAsi    C    A      0.5      1        2 
  28  chr28_29492577     AKia    C    A        0      0        2 
  28  chr28_29492577     AOna    C    A        0      0        2 
  28  chr28_29492577     ASom    C    A        0      0        2 
  28  chr28_29492577     HCab    C    A        0      0        2 
  28  chr28_29492577     HPrz    C    A        0      0        2 
  28  chr28_29492577     ZBoe    C    A        0      0        2 
  28  chr28_29492577     ZGre    C    A        0      0        2 
  28  chr28_29492577     ZHar    C    A        0      0        2 
  28  chr28_29492577   Sample    C    A        0      0        2 
  28  chr28_29498408     AAsi    A    G        0      0        2 
  28  chr28_29498408     AKia    A    G        0      0        2 
  28  chr28_29498408     AOna    A    G        0      0        2 
  28  chr28_29498408     ASom    A    G        0      0        2 
  28  chr28_29498408     HCab    A    G        0      0        2 
  28  chr28_29498408     HPrz    A    G        0      0        2 
  28  chr28_29498408     ZBoe    A    G        1      2        2 
  28  chr28_29498408     ZGre    A    G        0      0        2 
  28  chr28_29498408     ZHar    A    G        0      0        2 
  28  chr28_29498408   Sample    A    G        0      0        2 
  28  chr28_29501131     AAsi    T    C        0      0        2 
  28  chr28_29501131     AKia    T    C        0      0        2 
  28  chr28_29501131     AOna    T    C        0      0        2 
  28  chr28_29501131     ASom    T    C        0      0        2 
  28  chr28_29501131     HCab    T    C        0      0        2 
  28  chr28_29501131     HPrz    T    C        0      0        2 
  28  chr28_29501131     ZBoe    T    C        0      0        2 
  28  chr28_29501131     ZGre    T    C        1      2        2 
  28  chr28_29501131     ZHar    T    C        0      0        2 
  28  chr28_29501131   Sample    T    C        0      0        2 
  28  chr28_29501579     AAsi    G    T        0      0        2 
  28  chr28_29501579     AKia    G    T      0.5      1        2 
  28  chr28_29501579     AOna    G    T        0      0        2 
  28  chr28_29501579     ASom    G    T        0      0        2 
  28  chr28_29501579     HCab    G    T        0      0        2 
  28  chr28_29501579     HPrz    G    T        0      0        2 
  28  chr28_29501579     ZBoe    G    T        0      0        2 
  28  chr28_29501579     ZGre    G    T        0      0        2 
  28  chr28_29501579     ZHar    G    T        0      0        2 
  28  chr28_29501579   Sample    G    T        0      0        2 
  28  chr28_29507492     AAsi    T    C        0      0        2 
  28  chr28_29507492     AKia    T    C        0      0        2 
  28  chr28_29507492     AOna    T    C        1      2        2 
  28  chr28_29507492     ASom    T    C        0      0        2 
  28  chr28_29507492     HCab    T    C        0      0        2 
  28  chr28_29507492     HPrz    T    C        0      0        2 
  28  chr28_29507492     ZBoe    T    C        0      0        2 
  28  chr28_29507492     ZGre    T    C        0      0        2 
  28  chr28_29507492     ZHar    T    C        0      0        2 
  28  chr28_29507492   Sample    T    C        0      0        2 
  28  chr28_29523455     AAsi    A    G        0      0        2 
  28  chr28_29523455     AKia    A    G        0      0        2 
  28  chr28_29523455     AOna    A    G        0      0        2 
  28  chr28_29523455     ASom    A    G        0      0        2 
  28  chr28_29523455     HCab    A    G        0      0        2 
  28  chr28_29523455     HPrz    A    G      0.5      1        2 
  28  chr28_29523455     ZBoe    A    G        0      0        2 
  28  chr28_29523455     ZGre    A    G        0      0        2 
  28  chr28_29523455     ZHar    A    G        0      0        2 
  28  chr28_29523455   Sample    A    G        1      2        2 
  28  chr28_29534697     AAsi    C    T        0      0        2 
  28  chr28_29534697     AKia    C    T        1      2        2 
  28  chr28_29534697     AOna    C    T        1      2        2 
  28  chr28_29534697     ASom    C    T        0      0        2 
  28  chr28_29534697     HCab    C    T        0      0        2 
  28  chr28_29534697     HPrz    C    T        0      0        2 
  28  chr28_29534697     ZBoe    C    T        0      0        2 
  28  chr28_29534697     ZGre    C    T        0      0        2 
  28  chr28_29534697     ZHar    C    T        0      0        2 
  28  chr28_29534697   Sample    C    T        0      0        2 
  28  chr28_29534859     AAsi    T    G        0      0        2 
  28  chr28_29534859     AKia    T    G        0      0        2 
  28  chr28_29534859     AOna    T    G        0      0        2 
  28  chr28_29534859     ASom    T    G        0      0        2 
  28  chr28_29534859     HCab    T    G        1      2        2 
  28  chr28_29534859     HPrz    T    G        1      2        2 
  28  chr28_29534859     ZBoe    T    G        0      0        2 
  28  chr28_29534859     ZGre    T    G        0      0        2 
  28  chr28_29534859     ZHar    T    G        0      0        2 
  28  chr28_29534859   Sample    T    G        1      2        2 
  28  chr28_29535925     AAsi    A    G        0      0        2 
  28  chr28_29535925     AKia    A    G        1      2        2 
  28  chr28_29535925     AOna    A    G        1      2        2 
  28  chr28_29535925     ASom    A    G        0      0        2 
  28  chr28_29535925     HCab    A    G        0      0        2 
  28  chr28_29535925     HPrz    A    G        0      0        2 
  28  chr28_29535925     ZBoe    A    G        0      0        2 
  28  chr28_29535925     ZGre    A    G        0      0        2 
  28  chr28_29535925     ZHar    A    G        0      0        2 
  28  chr28_29535925   Sample    A    G        0      0        2 
  28  chr28_29537193     AAsi    A    G        1      2        2 
  28  chr28_29537193     AKia    A    G        0      0        2 
  28  chr28_29537193     AOna    A    G        0      0        2 
  28  chr28_29537193     ASom    A    G        1      2        2 
  28  chr28_29537193     HCab    A    G        0      0        2 
  28  chr28_29537193     HPrz    A    G        0      0        2 
  28  chr28_29537193     ZBoe    A    G        1      2        2 
  28  chr28_29537193     ZGre    A    G        1      2        2 
  28  chr28_29537193     ZHar    A    G        1      2        2 
  28  chr28_29537193   Sample    A    G        0      0        2 
  28  chr28_29539358     AAsi    C    G        0      0        2 
  28  chr28_29539358     AKia    C    G        1      2        2 
  28  chr28_29539358     AOna    C    G        1      2        2 
  28  chr28_29539358     ASom    C    G        0      0        2 
  28  chr28_29539358     HCab    C    G        0      0        2 
  28  chr28_29539358     HPrz    C    G        0      0        2 
  28  chr28_29539358     ZBoe    C    G        0      0        2 
  28  chr28_29539358     ZGre    C    G        0      0        2 
  28  chr28_29539358     ZHar    C    G        0      0        2 
  28  chr28_29539358   Sample    C    G        0      0        2 
  28  chr28_29539987     AAsi    T    C        0      0        2 
  28  chr28_29539987     AKia    T    C        0      0        2 
  28  chr28_29539987     AOna    T    C        0      0        2 
  28  chr28_29539987     ASom    T    C        0      0        2 
  28  chr28_29539987     HCab    T    C        1      2        2 
  28  chr28_29539987     HPrz    T    C        1      2        2 
  28  chr28_29539987     ZBoe    T    C        0      0        2 
  28  chr28_29539987     ZGre    T    C        0      0        2 
  28  chr28_29539987     ZHar    T    C        0      0        2 
  28  chr28_29539987   Sample    T    C        1      2        2 
  28  chr28_29554379     AAsi    G    A        0      0        2 
  28  chr28_29554379     AKia    G    A        0      0        2 
  28  chr28_29554379     AOna    G    A        0      0        2 
  28  chr28_29554379     ASom    G    A        0      0        2 
  28  chr28_29554379     HCab    G    A        0      0        2 
  28  chr28_29554379     HPrz    G    A        0      0        2 
  28  chr28_29554379     ZBoe    G    A        0      0        2 
  28  chr28_29554379     ZGre    G    A      0.5      1        2 
  28  chr28_29554379     ZHar    G    A        0      0        2 
  28  chr28_29554379   Sample    G    A        0      0        2 
  28  chr28_29558450     AAsi    C    T        0      0        2 
  28  chr28_29558450     AKia    C    T        0      0        2 
  28  chr28_29558450     AOna    C    T        0      0        2 
  28  chr28_29558450     ASom    C    T        0      0        2 
  28  chr28_29558450     HCab    C    T        0      0        2 
  28  chr28_29558450     HPrz    C    T        0      0        2 
  28  chr28_29558450     ZBoe    C    T        0      0        2 
  28  chr28_29558450     ZGre    C    T        0      0        2 
  28  chr28_29558450     ZHar    C    T        1      2        2 
  28  chr28_29558450   Sample    C    T        0      0        2 
  28  chr28_29560552     AAsi    C    G        0      0        2 
  28  chr28_29560552     AKia    C    G        0      0        2 
  28  chr28_29560552     AOna    C    G        0      0        2 
  28  chr28_29560552     ASom    C    G      0.5      1        2 
  28  chr28_29560552     HCab    C    G        0      0        2 
  28  chr28_29560552     HPrz    C    G        0      0        2 
  28  chr28_29560552     ZBoe    C    G        0      0        2 
  28  chr28_29560552     ZGre    C    G        0      0        2 
  28  chr28_29560552     ZHar    C    G        0      0        2 
  28  chr28_29560552   Sample    C    G        0      0        2 
  28  chr28_29567920     AAsi    G    A        0      0        2 
  28  chr28_29567920     AKia    G    A        1      2        2 
  28  chr28_29567920     AOna    G    A        1      2        2 
  28  chr28_29567920     ASom    G    A        0      0        2 
  28  chr28_29567920     HCab    G    A        0      0        2 
  28  chr28_29567920     HPrz    G    A        0      0        2 
  28  chr28_29567920     ZBoe    G    A        0      0        2 
  28  chr28_29567920     ZGre    G    A        0      0        2 
  28  chr28_29567920     ZHar    G    A        0      0        2 
  28  chr28_29567920   Sample    G    A        0      0        2 
  28  chr28_29570209     AAsi    T    C        0      0        2 
  28  chr28_29570209     AKia    T    C        0      0        2 
  28  chr28_29570209     AOna    T    C        0      0        2 
  28  chr28_29570209     ASom    T    C        0      0        2 
  28  chr28_29570209     HCab    T    C        0      0        2 
  28  chr28_29570209     HPrz    T    C        0      0        2 
  28  chr28_29570209     ZBoe    T    C        0      0        2 
  28  chr28_29570209     ZGre    T    C      0.5      1        2 
  28  chr28_29570209     ZHar    T    C        0      0        2 
  28  chr28_29570209   Sample    T    C        0      0        2 
  28  chr28_29573072     AAsi    G    C        0      0        2 
  28  chr28_29573072     AKia    G    C        0      0        2 
  28  chr28_29573072     AOna    G    C        0      0        2 
  28  chr28_29573072     ASom    G    C        0      0        2 
  28  chr28_29573072     HCab    G    C        0      0        2 
  28  chr28_29573072     HPrz    G    C        0      0        2 
  28  chr28_29573072     ZBoe    G    C        0      0        2 
  28  chr28_29573072     ZGre    G    C        1      2        2 
  28  chr28_29573072     ZHar    G    C        0      0        2 
  28  chr28_29573072   Sample    G    C        0      0        2 
  28  chr28_29573662     AAsi    C    G        0      0        2 
  28  chr28_29573662     AKia    C    G        0      0        2 
  28  chr28_29573662     AOna    C    G        0      0        2 
  28  chr28_29573662     ASom    C    G        0      0        2 
  28  chr28_29573662     HCab    C    G        1      2        2 
  28  chr28_29573662     HPrz    C    G        0      0        2 
  28  chr28_29573662     ZBoe    C    G        0      0        2 
  28  chr28_29573662     ZGre    C    G        0      0        2 
  28  chr28_29573662     ZHar    C    G        0      0        2 
  28  chr28_29573662   Sample    C    G        0      0        2 
  28  chr28_29575343     AAsi    C    A        0      0        2 
  28  chr28_29575343     AKia    C    A        0      0        2 
  28  chr28_29575343     AOna    C    A        0      0        2 
  28  chr28_29575343     ASom    C    A        0      0        2 
  28  chr28_29575343     HCab    C    A        0      0        2 
  28  chr28_29575343     HPrz    C    A        0      0        2 
  28  chr28_29575343     ZBoe    C    A        0      0        2 
  28  chr28_29575343     ZGre    C    A        0      0        2 
  28  chr28_29575343     ZHar    C    A        1      2        2 
  28  chr28_29575343   Sample    C    A        0      0        2 
  28  chr28_29576675     AAsi    G    A        0      0        2 
  28  chr28_29576675     AKia    G    A        0      0        2 
  28  chr28_29576675     AOna    G    A        0      0        2 
  28  chr28_29576675     ASom    G    A        0      0        2 
  28  chr28_29576675     HCab    G    A        1      2        2 
  28  chr28_29576675     HPrz    G    A      0.5      1        2 
  28  chr28_29576675     ZBoe    G    A        0      0        2 
  28  chr28_29576675     ZGre    G    A        0      0        2 
  28  chr28_29576675     ZHar    G    A        0      0        2 
  28  chr28_29576675   Sample    G    A        0      0        2 
  28  chr28_29577405     AAsi    T    C        0      0        2 
  28  chr28_29577405     AKia    T    C        0      0        2 
  28  chr28_29577405     AOna    T    C        0      0        2 
  28  chr28_29577405     ASom    T    C        0      0        2 
  28  chr28_29577405     HCab    T    C      0.5      1        2 
  28  chr28_29577405     HPrz    T    C        1      2        2 
  28  chr28_29577405     ZBoe    T    C        0      0        2 
  28  chr28_29577405     ZGre    T    C        0      0        2 
  28  chr28_29577405     ZHar    T    C        0      0        2 
  28  chr28_29577405   Sample    T    C        1      2        2 
  28  chr28_29582750     AAsi    C    G        0      0        2 
  28  chr28_29582750     AKia    C    G        0      0        2 
  28  chr28_29582750     AOna    C    G        0      0        2 
  28  chr28_29582750     ASom    C    G        0      0        2 
  28  chr28_29582750     HCab    C    G        1      2        2 
  28  chr28_29582750     HPrz    C    G        1      2        2 
  28  chr28_29582750     ZBoe    C    G        0      0        2 
  28  chr28_29582750     ZGre    C    G        0      0        2 
  28  chr28_29582750     ZHar    C    G        0      0        2 
  28  chr28_29582750   Sample    C    G        1      2        2 
  28  chr28_29584015     AAsi    G    A        0      0        2 
  28  chr28_29584015     AKia    G    A        0      0        2 
  28  chr28_29584015     AOna    G    A        0      0        2 
  28  chr28_29584015     ASom    G    A        0      0        2 
  28  chr28_29584015     HCab    G    A      0.5      1        2 
  28  chr28_29584015     HPrz    G    A      0.5      1        2 
  28  chr28_29584015     ZBoe    G    A        0      0        2 
  28  chr28_29584015     ZGre    G    A        0      0        2 
  28  chr28_29584015     ZHar    G    A        0      0        2 
  28  chr28_29584015   Sample    G    A        0      0        2 
  28  chr28_29588602     AAsi    G    A        0      0        2 
  28  chr28_29588602     AKia    G    A        0      0        2 
  28  chr28_29588602     AOna    G    A        0      0        2 
  28  chr28_29588602     ASom    G    A        0      0        2 
  28  chr28_29588602     HCab    G    A        1      2        2 
  28  chr28_29588602     HPrz    G    A        1      2        2 
  28  chr28_29588602     ZBoe    G    A        0      0        2 
  28  chr28_29588602     ZGre    G    A        0      0        2 
  28  chr28_29588602     ZHar    G    A        0      0        2 
  28  chr28_29588602   Sample    G    A        1      2        2 
  28  chr28_29590161     AAsi    C    G        0      0        2 
  28  chr28_29590161     AKia    C    G        0      0        2 
  28  chr28_29590161     AOna    C    G        0      0        2 
  28  chr28_29590161     ASom    C    G        1      2        2 
  28  chr28_29590161     HCab    C    G        0      0        2 
  28  chr28_29590161     HPrz    C    G        0      0        2 
  28  chr28_29590161     ZBoe    C    G        0      0        2 
  28  chr28_29590161     ZGre    C    G        0      0        2 
  28  chr28_29590161     ZHar    C    G        0      0        2 
  28  chr28_29590161   Sample    C    G        0      0        2 
  28  chr28_29591508     AAsi    G    A        0      0        2 
  28  chr28_29591508     AKia    G    A        0      0        2 
  28  chr28_29591508     AOna    G    A        0      0        2 
  28  chr28_29591508     ASom    G    A        0      0        2 
  28  chr28_29591508     HCab    G    A        0      0        2 
  28  chr28_29591508     HPrz    G    A        0      0        2 
  28  chr28_29591508     ZBoe    G    A      0.5      1        2 
  28  chr28_29591508     ZGre    G    A        0      0        2 
  28  chr28_29591508     ZHar    G    A        0      0        2 
  28  chr28_29591508   Sample    G    A        0      0        2 
  28  chr28_29592973     AAsi    G    C        0      0        2 
  28  chr28_29592973     AKia    G    C        0      0        2 
  28  chr28_29592973     AOna    G    C        0      0        2 
  28  chr28_29592973     ASom    G    C        0      0        2 
  28  chr28_29592973     HCab    G    C        0      0        2 
  28  chr28_29592973     HPrz    G    C        0      0        2 
  28  chr28_29592973     ZBoe    G    C        0      0        2 
  28  chr28_29592973     ZGre    G    C        0      0        2 
  28  chr28_29592973     ZHar    G    C        1      2        2 
  28  chr28_29592973   Sample    G    C        0      0        2 
  28  chr28_29593774     AAsi    C    T        0      0        2 
  28  chr28_29593774     AKia    C    T        0      0        2 
  28  chr28_29593774     AOna    C    T        0      0        2 
  28  chr28_29593774     ASom    C    T        0      0        2 
  28  chr28_29593774     HCab    C    T        1      2        2 
  28  chr28_29593774     HPrz    C    T        1      2        2 
  28  chr28_29593774     ZBoe    C    T        0      0        2 
  28  chr28_29593774     ZGre    C    T        0      0        2 
  28  chr28_29593774     ZHar    C    T        0      0        2 
  28  chr28_29593774   Sample    C    T        1      2        2 
  28  chr28_29594405     AAsi    A    C        0      0        2 
  28  chr28_29594405     AKia    A    C        0      0        2 
  28  chr28_29594405     AOna    A    C        0      0        2 
  28  chr28_29594405     ASom    A    C        0      0        2 
  28  chr28_29594405     HCab    A    C        0      0        2 
  28  chr28_29594405     HPrz    A    C        0      0        2 
  28  chr28_29594405     ZBoe    A    C      0.5      1        2 
  28  chr28_29594405     ZGre    A    C        0      0        2 
  28  chr28_29594405     ZHar    A    C        0      0        2 
  28  chr28_29594405   Sample    A    C        0      0        2 
  28  chr28_29601549     AAsi    G    A        1      2        2 
  28  chr28_29601549     AKia    G    A        0      0        2 
  28  chr28_29601549     AOna    G    A        0      0        2 
  28  chr28_29601549     ASom    G    A        1      2        2 
  28  chr28_29601549     HCab    G    A        0      0        2 
  28  chr28_29601549     HPrz    G    A        0      0        2 
  28  chr28_29601549     ZBoe    G    A        0      0        2 
  28  chr28_29601549     ZGre    G    A        0      0        2 
  28  chr28_29601549     ZHar    G    A        0      0        2 
  28  chr28_29601549   Sample    G    A        0      0        2 
  28  chr28_29608935     AAsi    A    G        0      0        2 
  28  chr28_29608935     AKia    A    G        0      0        2 
  28  chr28_29608935     AOna    A    G        0      0        2 
  28  chr28_29608935     ASom    A    G        0      0        2 
  28  chr28_29608935     HCab    A    G      0.5      1        2 
  28  chr28_29608935     HPrz    A    G        0      0        2 
  28  chr28_29608935     ZBoe    A    G        0      0        2 
  28  chr28_29608935     ZGre    A    G        0      0        2 
  28  chr28_29608935     ZHar    A    G        0      0        2 
  28  chr28_29608935   Sample    A    G        1      2        2 
  28  chr28_29610018     AAsi    A    G        0      0        2 
  28  chr28_29610018     AKia    A    G        0      0        2 
  28  chr28_29610018     AOna    A    G        0      0        2 
  28  chr28_29610018     ASom    A    G        0      0        2 
  28  chr28_29610018     HCab    A    G        0      0        2 
  28  chr28_29610018     HPrz    A    G        0      0        2 
  28  chr28_29610018     ZBoe    A    G      0.5      1        2 
  28  chr28_29610018     ZGre    A    G        0      0        2 
  28  chr28_29610018     ZHar    A    G        0      0        2 
  28  chr28_29610018   Sample    A    G        0      0        2 
  28  chr28_29611304     AAsi    T    C        0      0        2 
  28  chr28_29611304     AKia    T    C        1      2        2 
  28  chr28_29611304     AOna    T    C        0      0        2 
  28  chr28_29611304     ASom    T    C        0      0        2 
  28  chr28_29611304     HCab    T    C        0      0        2 
  28  chr28_29611304     HPrz    T    C        0      0        2 
  28  chr28_29611304     ZBoe    T    C        0      0        2 
  28  chr28_29611304     ZGre    T    C        0      0        2 
  28  chr28_29611304     ZHar    T    C        0      0        2 
  28  chr28_29611304   Sample    T    C        0      0        2 
  28  chr28_29611966     AAsi    C    T        0      0        2 
  28  chr28_29611966     AKia    C    T        0      0        2 
  28  chr28_29611966     AOna    C    T        0      0        2 
  28  chr28_29611966     ASom    C    T        0      0        2 
  28  chr28_29611966     HCab    C    T        0      0        2 
  28  chr28_29611966     HPrz    C    T        0      0        2 
  28  chr28_29611966     ZBoe    C    T      0.5      1        2 
  28  chr28_29611966     ZGre    C    T        0      0        2 
  28  chr28_29611966     ZHar    C    T        0      0        2 
  28  chr28_29611966   Sample    C    T        0      0        2 
  28  chr28_29624545     AAsi    A    G        0      0        2 
  28  chr28_29624545     AKia    A    G        0      0        2 
  28  chr28_29624545     AOna    A    G        0      0        2 
  28  chr28_29624545     ASom    A    G        0      0        2 
  28  chr28_29624545     HCab    A    G      0.5      1        2 
  28  chr28_29624545     HPrz    A    G      0.5      1        2 
  28  chr28_29624545     ZBoe    A    G        0      0        2 
  28  chr28_29624545     ZGre    A    G        0      0        2 
  28  chr28_29624545     ZHar    A    G        0      0        2 
  28  chr28_29624545   Sample    A    G        0      0        2 
  28  chr28_29635514     AAsi    T    G        0      0        2 
  28  chr28_29635514     AKia    T    G        0      0        2 
  28  chr28_29635514     AOna    T    G        1      2        2 
  28  chr28_29635514     ASom    T    G        0      0        2 
  28  chr28_29635514     HCab    T    G        0      0        2 
  28  chr28_29635514     HPrz    T    G        0      0        2 
  28  chr28_29635514     ZBoe    T    G        0      0        2 
  28  chr28_29635514     ZGre    T    G        0      0        2 
  28  chr28_29635514     ZHar    T    G        0      0        2 
  28  chr28_29635514   Sample    T    G        0      0        2 
  28  chr28_29639418     AAsi    T    C        0      0        2 
  28  chr28_29639418     AKia    T    C        0      0        2 
  28  chr28_29639418     AOna    T    C        0      0        2 
  28  chr28_29639418     ASom    T    C        0      0        2 
  28  chr28_29639418     HCab    T    C      0.5      1        2 
  28  chr28_29639418     HPrz    T    C        0      0        2 
  28  chr28_29639418     ZBoe    T    C        0      0        2 
  28  chr28_29639418     ZGre    T    C        0      0        2 
  28  chr28_29639418     ZHar    T    C        0      0        2 
  28  chr28_29639418   Sample    T    C        0      0        2 
  28  chr28_29645249     AAsi    A    G        0      0        2 
  28  chr28_29645249     AKia    A    G        0      0        2 
  28  chr28_29645249     AOna    A    G        0      0        2 
  28  chr28_29645249     ASom    A    G        0      0        2 
  28  chr28_29645249     HCab    A    G        0      0        2 
  28  chr28_29645249     HPrz    A    G        0      0        2 
  28  chr28_29645249     ZBoe    A    G        0      0        2 
  28  chr28_29645249     ZGre    A    G        1      2        2 
  28  chr28_29645249     ZHar    A    G        0      0        2 
  28  chr28_29645249   Sample    A    G        0      0        2 
  28  chr28_29648624     AAsi    C    G        0      0        2 
  28  chr28_29648624     AKia    C    G        0      0        2 
  28  chr28_29648624     AOna    C    G        0      0        2 
  28  chr28_29648624     ASom    C    G        0      0        2 
  28  chr28_29648624     HCab    C    G        0      0        2 
  28  chr28_29648624     HPrz    C    G        0      0        2 
  28  chr28_29648624     ZBoe    C    G        0      0        2 
  28  chr28_29648624     ZGre    C    G        0      0        2 
  28  chr28_29648624     ZHar    C    G        1      2        2 
  28  chr28_29648624   Sample    C    G        0      0        2 
  28  chr28_29649811     AAsi    T    C        0      0        2 
  28  chr28_29649811     AKia    T    C        0      0        2 
  28  chr28_29649811     AOna    T    C        0      0        2 
  28  chr28_29649811     ASom    T    C        0      0        2 
  28  chr28_29649811     HCab    T    C        1      2        2 
  28  chr28_29649811     HPrz    T    C        1      2        2 
  28  chr28_29649811     ZBoe    T    C        0      0        2 
  28  chr28_29649811     ZGre    T    C        0      0        2 
  28  chr28_29649811     ZHar    T    C        0      0        2 
  28  chr28_29649811   Sample    T    C        1      2        2 
  28  chr28_29651222     AAsi    T    C        0      0        2 
  28  chr28_29651222     AKia    T    C        0      0        2 
  28  chr28_29651222     AOna    T    C        0      0        2 
  28  chr28_29651222     ASom    T    C        0      0        2 
  28  chr28_29651222     HCab    T    C        0      0        2 
  28  chr28_29651222     HPrz    T    C      0.5      1        2 
  28  chr28_29651222     ZBoe    T    C        0      0        2 
  28  chr28_29651222     ZGre    T    C        0      0        2 
  28  chr28_29651222     ZHar    T    C        0      0        2 
  28  chr28_29651222   Sample    T    C        0      0        2 
  28  chr28_29654254     AAsi    C    A        0      0        2 
  28  chr28_29654254     AKia    C    A        0      0        2 
  28  chr28_29654254     AOna    C    A        0      0        2 
  28  chr28_29654254     ASom    C    A        0      0        2 
  28  chr28_29654254     HCab    C    A        1      2        2 
  28  chr28_29654254     HPrz    C    A        1      2        2 
  28  chr28_29654254     ZBoe    C    A        0      0        2 
  28  chr28_29654254     ZGre    C    A        0      0        2 
  28  chr28_29654254     ZHar    C    A        0      0        2 
  28  chr28_29654254   Sample    C    A        1      2        2 
  28  chr28_29659130     AAsi    G    A        0      0        2 
  28  chr28_29659130     AKia    G    A        0      0        2 
  28  chr28_29659130     AOna    G    A        0      0        2 
  28  chr28_29659130     ASom    G    A        0      0        2 
  28  chr28_29659130     HCab    G    A        1      2        2 
  28  chr28_29659130     HPrz    G    A        1      2        2 
  28  chr28_29659130     ZBoe    G    A        0      0        2 
  28  chr28_29659130     ZGre    G    A        0      0        2 
  28  chr28_29659130     ZHar    G    A        0      0        2 
  28  chr28_29659130   Sample    G    A        1      2        2 
  28  chr28_29659175     AAsi    A    G        0      0        2 
  28  chr28_29659175     AKia    A    G        0      0        2 
  28  chr28_29659175     AOna    A    G        0      0        2 
  28  chr28_29659175     ASom    A    G        0      0        2 
  28  chr28_29659175     HCab    A    G        1      2        2 
  28  chr28_29659175     HPrz    A    G      0.5      1        2 
  28  chr28_29659175     ZBoe    A    G        0      0        2 
  28  chr28_29659175     ZGre    A    G        0      0        2 
  28  chr28_29659175     ZHar    A    G        0      0        2 
  28  chr28_29659175   Sample    A    G        1      2        2 
  28  chr28_29660038     AAsi    T    C        0      0        2 
  28  chr28_29660038     AKia    T    C        0      0        2 
  28  chr28_29660038     AOna    T    C        0      0        2 
  28  chr28_29660038     ASom    T    C        0      0        2 
  28  chr28_29660038     HCab    T    C        0      0        2 
  28  chr28_29660038     HPrz    T    C        0      0        2 
  28  chr28_29660038     ZBoe    T    C        0      0        2 
  28  chr28_29660038     ZGre    T    C        0      0        2 
  28  chr28_29660038     ZHar    T    C      0.5      1        2 
  28  chr28_29660038   Sample    T    C        0      0        2 
  28  chr28_29660857     AAsi    G    A        0      0        2 
  28  chr28_29660857     AKia    G    A        0      0        2 
  28  chr28_29660857     AOna    G    A        0      0        2 
  28  chr28_29660857     ASom    G    A        0      0        2 
  28  chr28_29660857     HCab    G    A        0      0        2 
  28  chr28_29660857     HPrz    G    A        0      0        2 
  28  chr28_29660857     ZBoe    G    A        0      0        2 
  28  chr28_29660857     ZGre    G    A        0      0        2 
  28  chr28_29660857     ZHar    G    A      0.5      1        2 
  28  chr28_29660857   Sample    G    A        0      0        2 
  28  chr28_29665313     AAsi    A    G        0      0        2 
  28  chr28_29665313     AKia    A    G        0      0        2 
  28  chr28_29665313     AOna    A    G        0      0        2 
  28  chr28_29665313     ASom    A    G      0.5      1        2 
  28  chr28_29665313     HCab    A    G        0      0        2 
  28  chr28_29665313     HPrz    A    G        0      0        2 
  28  chr28_29665313     ZBoe    A    G      0.5      1        2 
  28  chr28_29665313     ZGre    A    G        0      0        2 
  28  chr28_29665313     ZHar    A    G        0      0        2 
  28  chr28_29665313   Sample    A    G        0      0        2 
  28  chr28_29665575     AAsi    C    T        0      0        2 
  28  chr28_29665575     AKia    C    T        0      0        2 
  28  chr28_29665575     AOna    C    T        0      0        2 
  28  chr28_29665575     ASom    C    T        0      0        2 
  28  chr28_29665575     HCab    C    T        0      0        2 
  28  chr28_29665575     HPrz    C    T        0      0        2 
  28  chr28_29665575     ZBoe    C    T      0.5      1        2 
  28  chr28_29665575     ZGre    C    T        0      0        2 
  28  chr28_29665575     ZHar    C    T        0      0        2 
  28  chr28_29665575   Sample    C    T        0      0        2 
  28  chr28_29676595     AAsi    A    T        0      0        2 
  28  chr28_29676595     AKia    A    T        0      0        2 
  28  chr28_29676595     AOna    A    T        0      0        2 
  28  chr28_29676595     ASom    A    T        0      0        2 
  28  chr28_29676595     HCab    A    T        1      2        2 
  28  chr28_29676595     HPrz    A    T      0.5      1        2 
  28  chr28_29676595     ZBoe    A    T        0      0        2 
  28  chr28_29676595     ZGre    A    T        0      0        2 
  28  chr28_29676595     ZHar    A    T        0      0        2 
  28  chr28_29676595   Sample    A    T        1      2        2 
  28  chr28_29677382     AAsi    A    G        0      0        2 
  28  chr28_29677382     AKia    A    G        0      0        2 
  28  chr28_29677382     AOna    A    G        0      0        2 
  28  chr28_29677382     ASom    A    G        0      0        2 
  28  chr28_29677382     HCab    A    G        0      0        2 
  28  chr28_29677382     HPrz    A    G        0      0        2 
  28  chr28_29677382     ZBoe    A    G      0.5      1        2 
  28  chr28_29677382     ZGre    A    G        0      0        2 
  28  chr28_29677382     ZHar    A    G        0      0        2 
  28  chr28_29677382   Sample    A    G        0      0        2 
  28  chr28_29680023     AAsi    A    G        0      0        2 
  28  chr28_29680023     AKia    A    G        0      0        2 
  28  chr28_29680023     AOna    A    G        0      0        2 
  28  chr28_29680023     ASom    A    G        0      0        2 
  28  chr28_29680023     HCab    A    G        1      2        2 
  28  chr28_29680023     HPrz    A    G        1      2        2 
  28  chr28_29680023     ZBoe    A    G        0      0        2 
  28  chr28_29680023     ZGre    A    G        0      0        2 
  28  chr28_29680023     ZHar    A    G        0      0        2 
  28  chr28_29680023   Sample    A    G        1      2        2 
  28  chr28_29680029     AAsi    A    G        0      0        2 
  28  chr28_29680029     AKia    A    G        0      0        2 
  28  chr28_29680029     AOna    A    G        0      0        2 
  28  chr28_29680029     ASom    A    G        0      0        2 
  28  chr28_29680029     HCab    A    G        0      0        2 
  28  chr28_29680029     HPrz    A    G        0      0        2 
  28  chr28_29680029     ZBoe    A    G      0.5      1        2 
  28  chr28_29680029     ZGre    A    G        0      0        2 
  28  chr28_29680029     ZHar    A    G        0      0        2 
  28  chr28_29680029   Sample    A    G        0      0        2 
  28  chr28_29682949     AAsi    G    C        0      0        2 
  28  chr28_29682949     AKia    G    C        0      0        2 
  28  chr28_29682949     AOna    G    C        0      0        2 
  28  chr28_29682949     ASom    G    C        0      0        2 
  28  chr28_29682949     HCab    G    C        1      2        2 
  28  chr28_29682949     HPrz    G    C        1      2        2 
  28  chr28_29682949     ZBoe    G    C        0      0        2 
  28  chr28_29682949     ZGre    G    C        0      0        2 
  28  chr28_29682949     ZHar    G    C        0      0        2 
  28  chr28_29682949   Sample    G    C        1      2        2 
  28  chr28_29684541     AAsi    T    C        1      2        2 
  28  chr28_29684541     AKia    T    C        0      0        2 
  28  chr28_29684541     AOna    T    C        0      0        2 
  28  chr28_29684541     ASom    T    C        0      0        2 
  28  chr28_29684541     HCab    T    C        0      0        2 
  28  chr28_29684541     HPrz    T    C        0      0        2 
  28  chr28_29684541     ZBoe    T    C        0      0        2 
  28  chr28_29684541     ZGre    T    C        0      0        2 
  28  chr28_29684541     ZHar    T    C        0      0        2 
  28  chr28_29684541   Sample    T    C        0      0        2 
  28  chr28_29688681     AAsi    A    G        0      0        2 
  28  chr28_29688681     AKia    A    G        0      0        2 
  28  chr28_29688681     AOna    A    G        0      0        2 
  28  chr28_29688681     ASom    A    G        0      0        2 
  28  chr28_29688681     HCab    A    G        1      2        2 
  28  chr28_29688681     HPrz    A    G        1      2        2 
  28  chr28_29688681     ZBoe    A    G        0      0        2 
  28  chr28_29688681     ZGre    A    G        0      0        2 
  28  chr28_29688681     ZHar    A    G        0      0        2 
  28  chr28_29688681   Sample    A    G        1      2        2 
  28  chr28_29689286     AAsi    A    G      0.5      1        2 
  28  chr28_29689286     AKia    A    G        0      0        2 
  28  chr28_29689286     AOna    A    G        0      0        2 
  28  chr28_29689286     ASom    A    G        0      0        2 
  28  chr28_29689286     HCab    A    G        0      0        2 
  28  chr28_29689286     HPrz    A    G        0      0        2 
  28  chr28_29689286     ZBoe    A    G        0      0        2 
  28  chr28_29689286     ZGre    A    G        0      0        2 
  28  chr28_29689286     ZHar    A    G        0      0        2 
  28  chr28_29689286   Sample    A    G        0      0        2 
  28  chr28_29690741     AAsi    G    A        0      0        2 
  28  chr28_29690741     AKia    G    A        0      0        2 
  28  chr28_29690741     AOna    G    A        0      0        2 
  28  chr28_29690741     ASom    G    A        0      0        2 
  28  chr28_29690741     HCab    G    A        1      2        2 
  28  chr28_29690741     HPrz    G    A        1      2        2 
  28  chr28_29690741     ZBoe    G    A        0      0        2 
  28  chr28_29690741     ZGre    G    A        0      0        2 
  28  chr28_29690741     ZHar    G    A        0      0        2 
  28  chr28_29690741   Sample    G    A        1      2        2 
  28  chr28_29690770     AAsi    A    C        0      0        2 
  28  chr28_29690770     AKia    A    C        0      0        2 
  28  chr28_29690770     AOna    A    C        0      0        2 
  28  chr28_29690770     ASom    A    C        0      0        2 
  28  chr28_29690770     HCab    A    C        1      2        2 
  28  chr28_29690770     HPrz    A    C        1      2        2 
  28  chr28_29690770     ZBoe    A    C        0      0        2 
  28  chr28_29690770     ZGre    A    C        0      0        2 
  28  chr28_29690770     ZHar    A    C        0      0        2 
  28  chr28_29690770   Sample    A    C        1      2        2 
  28  chr28_29706934     AAsi    G    A        0      0        2 
  28  chr28_29706934     AKia    G    A        0      0        2 
  28  chr28_29706934     AOna    G    A        0      0        2 
  28  chr28_29706934     ASom    G    A        0      0        2 
  28  chr28_29706934     HCab    G    A        1      2        2 
  28  chr28_29706934     HPrz    G    A        1      2        2 
  28  chr28_29706934     ZBoe    G    A        0      0        2 
  28  chr28_29706934     ZGre    G    A        0      0        2 
  28  chr28_29706934     ZHar    G    A        0      0        2 
  28  chr28_29706934   Sample    G    A        1      2        2 
  28  chr28_29712940     AAsi    C    T        0      0        2 
  28  chr28_29712940     AKia    C    T      0.5      1        2 
  28  chr28_29712940     AOna    C    T        0      0        2 
  28  chr28_29712940     ASom    C    T        0      0        2 
  28  chr28_29712940     HCab    C    T        0      0        2 
  28  chr28_29712940     HPrz    C    T        0      0        2 
  28  chr28_29712940     ZBoe    C    T        0      0        2 
  28  chr28_29712940     ZGre    C    T        0      0        2 
  28  chr28_29712940     ZHar    C    T        0      0        2 
  28  chr28_29712940   Sample    C    T        0      0        2 
  28  chr28_29716100     AAsi    A    G        0      0        2 
  28  chr28_29716100     AKia    A    G      0.5      1        2 
  28  chr28_29716100     AOna    A    G        1      2        2 
  28  chr28_29716100     ASom    A    G        0      0        2 
  28  chr28_29716100     HCab    A    G        0      0        2 
  28  chr28_29716100     HPrz    A    G        0      0        2 
  28  chr28_29716100     ZBoe    A    G        0      0        2 
  28  chr28_29716100     ZGre    A    G        0      0        2 
  28  chr28_29716100     ZHar    A    G        0      0        2 
  28  chr28_29716100   Sample    A    G        0      0        2 
  28  chr28_29716789     AAsi    G    C        0      0        2 
  28  chr28_29716789     AKia    G    C        0      0        2 
  28  chr28_29716789     AOna    G    C        0      0        2 
  28  chr28_29716789     ASom    G    C        0      0        2 
  28  chr28_29716789     HCab    G    C        0      0        2 
  28  chr28_29716789     HPrz    G    C      0.5      1        2 
  28  chr28_29716789     ZBoe    G    C        0      0        2 
  28  chr28_29716789     ZGre    G    C        0      0        2 
  28  chr28_29716789     ZHar    G    C        0      0        2 
  28  chr28_29716789   Sample    G    C        0      0        2 
  28  chr28_29719383     AAsi    C    G        0      0        2 
  28  chr28_29719383     AKia    C    G        0      0        2 
  28  chr28_29719383     AOna    C    G        0      0        2 
  28  chr28_29719383     ASom    C    G        0      0        2 
  28  chr28_29719383     HCab    C    G        0      0        2 
  28  chr28_29719383     HPrz    C    G        0      0        2 
  28  chr28_29719383     ZBoe    C    G        1      2        2 
  28  chr28_29719383     ZGre    C    G        1      2        2 
  28  chr28_29719383     ZHar    C    G        1      2        2 
  28  chr28_29719383   Sample    C    G        0      0        2 
  28  chr28_29720305     AAsi    T    C        0      0        2 
  28  chr28_29720305     AKia    T    C        0      0        2 
  28  chr28_29720305     AOna    T    C        0      0        2 
  28  chr28_29720305     ASom    T    C        0      0        2 
  28  chr28_29720305     HCab    T    C        0      0        2 
  28  chr28_29720305     HPrz    T    C        0      0        2 
  28  chr28_29720305     ZBoe    T    C      0.5      1        2 
  28  chr28_29720305     ZGre    T    C        0      0        2 
  28  chr28_29720305     ZHar    T    C        0      0        2 
  28  chr28_29720305   Sample    T    C        0      0        2 
  28  chr28_29721882     AAsi    G    T        0      0        2 
  28  chr28_29721882     AKia    G    T        0      0        2 
  28  chr28_29721882     AOna    G    T        0      0        2 
  28  chr28_29721882     ASom    G    T        0      0        2 
  28  chr28_29721882     HCab    G    T        1      2        2 
  28  chr28_29721882     HPrz    G    T        1      2        2 
  28  chr28_29721882     ZBoe    G    T        0      0        2 
  28  chr28_29721882     ZGre    G    T        0      0        2 
  28  chr28_29721882     ZHar    G    T        0      0        2 
  28  chr28_29721882   Sample    G    T        1      2        2 
  28  chr28_29722043     AAsi    C    G        0      0        2 
  28  chr28_29722043     AKia    C    G        0      0        2 
  28  chr28_29722043     AOna    C    G        0      0        2 
  28  chr28_29722043     ASom    C    G        0      0        2 
  28  chr28_29722043     HCab    C    G        0      0        2 
  28  chr28_29722043     HPrz    C    G        0      0        2 
  28  chr28_29722043     ZBoe    C    G      0.5      1        2 
  28  chr28_29722043     ZGre    C    G        0      0        2 
  28  chr28_29722043     ZHar    C    G        0      0        2 
  28  chr28_29722043   Sample    C    G        0      0        2 
  28  chr28_29722490     AAsi    A    G        0      0        2 
  28  chr28_29722490     AKia    A    G        0      0        2 
  28  chr28_29722490     AOna    A    G        0      0        2 
  28  chr28_29722490     ASom    A    G        0      0        2 
  28  chr28_29722490     HCab    A    G        1      2        2 
  28  chr28_29722490     HPrz    A    G        1      2        2 
  28  chr28_29722490     ZBoe    A    G        0      0        2 
  28  chr28_29722490     ZGre    A    G        0      0        2 
  28  chr28_29722490     ZHar    A    G        0      0        2 
  28  chr28_29722490   Sample    A    G        1      2        2 
  28  chr28_29722506     AAsi    T    G        0      0        2 
  28  chr28_29722506     AKia    T    G        0      0        2 
  28  chr28_29722506     AOna    T    G        0      0        2 
  28  chr28_29722506     ASom    T    G        0      0        2 
  28  chr28_29722506     HCab    T    G        1      2        2 
  28  chr28_29722506     HPrz    T    G        1      2        2 
  28  chr28_29722506     ZBoe    T    G        0      0        2 
  28  chr28_29722506     ZGre    T    G        0      0        2 
  28  chr28_29722506     ZHar    T    G        0      0        2 
  28  chr28_29722506   Sample    T    G        1      2        2 
  28  chr28_29727631     AAsi    A    G        0      0        2 
  28  chr28_29727631     AKia    A    G        0      0        2 
  28  chr28_29727631     AOna    A    G        1      2        2 
  28  chr28_29727631     ASom    A    G        0      0        2 
  28  chr28_29727631     HCab    A    G        0      0        2 
  28  chr28_29727631     HPrz    A    G        0      0        2 
  28  chr28_29727631     ZBoe    A    G        0      0        2 
  28  chr28_29727631     ZGre    A    G        0      0        2 
  28  chr28_29727631     ZHar    A    G        0      0        2 
  28  chr28_29727631   Sample    A    G        0      0        2 
  28  chr28_29729211     AAsi    C    A        0      0        2 
  28  chr28_29729211     AKia    C    A        0      0        2 
  28  chr28_29729211     AOna    C    A        0      0        2 
  28  chr28_29729211     ASom    C    A        0      0        2 
  28  chr28_29729211     HCab    C    A        0      0        2 
  28  chr28_29729211     HPrz    C    A        0      0        2 
  28  chr28_29729211     ZBoe    C    A        1      2        2 
  28  chr28_29729211     ZGre    C    A        1      2        2 
  28  chr28_29729211     ZHar    C    A        1      2        2 
  28  chr28_29729211   Sample    C    A        0      0        2 
  28  chr28_29738466     AAsi    A    G        0      0        2 
  28  chr28_29738466     AKia    A    G        0      0        2 
  28  chr28_29738466     AOna    A    G        0      0        2 
  28  chr28_29738466     ASom    A    G        0      0        2 
  28  chr28_29738466     HCab    A    G        1      2        2 
  28  chr28_29738466     HPrz    A    G        1      2        2 
  28  chr28_29738466     ZBoe    A    G        0      0        2 
  28  chr28_29738466     ZGre    A    G        0      0        2 
  28  chr28_29738466     ZHar    A    G        0      0        2 
  28  chr28_29738466   Sample    A    G        1      2        2 
  28  chr28_29739122     AAsi    C    G        0      0        2 
  28  chr28_29739122     AKia    C    G        0      0        2 
  28  chr28_29739122     AOna    C    G        0      0        2 
  28  chr28_29739122     ASom    C    G        0      0        2 
  28  chr28_29739122     HCab    C    G        1      2        2 
  28  chr28_29739122     HPrz    C    G        1      2        2 
  28  chr28_29739122     ZBoe    C    G        0      0        2 
  28  chr28_29739122     ZGre    C    G        0      0        2 
  28  chr28_29739122     ZHar    C    G        0      0        2 
  28  chr28_29739122   Sample    C    G        1      2        2 
  28  chr28_29741297     AAsi    C    T        0      0        2 
  28  chr28_29741297     AKia    C    T        0      0        2 
  28  chr28_29741297     AOna    C    T        1      2        2 
  28  chr28_29741297     ASom    C    T        0      0        2 
  28  chr28_29741297     HCab    C    T        0      0        2 
  28  chr28_29741297     HPrz    C    T        0      0        2 
  28  chr28_29741297     ZBoe    C    T        0      0        2 
  28  chr28_29741297     ZGre    C    T        0      0        2 
  28  chr28_29741297     ZHar    C    T        0      0        2 
  28  chr28_29741297   Sample    C    T        0      0        2 
  28  chr28_29744001     AAsi    T    C        0      0        2 
  28  chr28_29744001     AKia    T    C        0      0        2 
  28  chr28_29744001     AOna    T    C        1      2        2 
  28  chr28_29744001     ASom    T    C        0      0        2 
  28  chr28_29744001     HCab    T    C        0      0        2 
  28  chr28_29744001     HPrz    T    C        0      0        2 
  28  chr28_29744001     ZBoe    T    C        0      0        2 
  28  chr28_29744001     ZGre    T    C        0      0        2 
  28  chr28_29744001     ZHar    T    C        0      0        2 
  28  chr28_29744001   Sample    T    C        0      0        2 
  28  chr28_29745320     AAsi    A    G        0      0        2 
  28  chr28_29745320     AKia    A    G        0      0        2 
  28  chr28_29745320     AOna    A    G        0      0        2 
  28  chr28_29745320     ASom    A    G        0      0        2 
  28  chr28_29745320     HCab    A    G        1      2        2 
  28  chr28_29745320     HPrz    A    G        1      2        2 
  28  chr28_29745320     ZBoe    A    G        0      0        2 
  28  chr28_29745320     ZGre    A    G        0      0        2 
  28  chr28_29745320     ZHar    A    G        0      0        2 
  28  chr28_29745320   Sample    A    G        1      2        2 
  28  chr28_29748401     AAsi    A    G        0      0        2 
  28  chr28_29748401     AKia    A    G        0      0        2 
  28  chr28_29748401     AOna    A    G        0      0        2 
  28  chr28_29748401     ASom    A    G        0      0        2 
  28  chr28_29748401     HCab    A    G        1      2        2 
  28  chr28_29748401     HPrz    A    G        1      2        2 
  28  chr28_29748401     ZBoe    A    G        0      0        2 
  28  chr28_29748401     ZGre    A    G        0      0        2 
  28  chr28_29748401     ZHar    A    G        0      0        2 
  28  chr28_29748401   Sample    A    G        1      2        2 
  28  chr28_29762680     AAsi    T    C        0      0        2 
  28  chr28_29762680     AKia    T    C      0.5      1        2 
  28  chr28_29762680     AOna    T    C        0      0        2 
  28  chr28_29762680     ASom    T    C        0      0        2 
  28  chr28_29762680     HCab    T    C        0      0        2 
  28  chr28_29762680     HPrz    T    C        0      0        2 
  28  chr28_29762680     ZBoe    T    C        0      0        2 
  28  chr28_29762680     ZGre    T    C        0      0        2 
  28  chr28_29762680     ZHar    T    C        0      0        2 
  28  chr28_29762680   Sample    T    C        0      0        2 
  28  chr28_29763188     AAsi    C    T        0      0        2 
  28  chr28_29763188     AKia    C    T        0      0        2 
  28  chr28_29763188     AOna    C    T        0      0        2 
  28  chr28_29763188     ASom    C    T        0      0        2 
  28  chr28_29763188     HCab    C    T        1      2        2 
  28  chr28_29763188     HPrz    C    T        1      2        2 
  28  chr28_29763188     ZBoe    C    T        0      0        2 
  28  chr28_29763188     ZGre    C    T        0      0        2 
  28  chr28_29763188     ZHar    C    T        0      0        2 
  28  chr28_29763188   Sample    C    T        1      2        2 
  28  chr28_29767619     AAsi    A    G        1      2        2 
  28  chr28_29767619     AKia    A    G        0      0        2 
  28  chr28_29767619     AOna    A    G        0      0        2 
  28  chr28_29767619     ASom    A    G        1      2        2 
  28  chr28_29767619     HCab    A    G        0      0        2 
  28  chr28_29767619     HPrz    A    G        0      0        2 
  28  chr28_29767619     ZBoe    A    G        0      0        2 
  28  chr28_29767619     ZGre    A    G        0      0        2 
  28  chr28_29767619     ZHar    A    G        0      0        2 
  28  chr28_29767619   Sample    A    G        0      0        2 
  28  chr28_29788452     AAsi    C    T        0      0        2 
  28  chr28_29788452     AKia    C    T        0      0        2 
  28  chr28_29788452     AOna    C    T        0      0        2 
  28  chr28_29788452     ASom    C    T        0      0        2 
  28  chr28_29788452     HCab    C    T        0      0        2 
  28  chr28_29788452     HPrz    C    T        0      0        2 
  28  chr28_29788452     ZBoe    C    T        0      0        2 
  28  chr28_29788452     ZGre    C    T        1      2        2 
  28  chr28_29788452     ZHar    C    T        0      0        2 
  28  chr28_29788452   Sample    C    T        0      0        2 
  28  chr28_29794998     AAsi    G    A        0      0        2 
  28  chr28_29794998     AKia    G    A      0.5      1        2 
  28  chr28_29794998     AOna    G    A        0      0        2 
  28  chr28_29794998     ASom    G    A        0      0        2 
  28  chr28_29794998     HCab    G    A        0      0        2 
  28  chr28_29794998     HPrz    G    A        0      0        2 
  28  chr28_29794998     ZBoe    G    A        0      0        2 
  28  chr28_29794998     ZGre    G    A        0      0        2 
  28  chr28_29794998     ZHar    G    A        0      0        2 
  28  chr28_29794998   Sample    G    A        0      0        2 
  28  chr28_29824613     AAsi    T    G        0      0        2 
  28  chr28_29824613     AKia    T    G        0      0        2 
  28  chr28_29824613     AOna    T    G        0      0        2 
  28  chr28_29824613     ASom    T    G        0      0        2 
  28  chr28_29824613     HCab    T    G        0      0        2 
  28  chr28_29824613     HPrz    T    G        0      0        2 
  28  chr28_29824613     ZBoe    T    G        1      2        2 
  28  chr28_29824613     ZGre    T    G        0      0        2 
  28  chr28_29824613     ZHar    T    G        0      0        2 
  28  chr28_29824613   Sample    T    G        0      0        2 
  28  chr28_29827264     AAsi    T    C        0      0        2 
  28  chr28_29827264     AKia    T    C        0      0        2 
  28  chr28_29827264     AOna    T    C        0      0        2 
  28  chr28_29827264     ASom    T    C        0      0        2 
  28  chr28_29827264     HCab    T    C        1      2        2 
  28  chr28_29827264     HPrz    T    C        1      2        2 
  28  chr28_29827264     ZBoe    T    C        0      0        2 
  28  chr28_29827264     ZGre    T    C        0      0        2 
  28  chr28_29827264     ZHar    T    C        0      0        2 
  28  chr28_29827264   Sample    T    C        1      2        2 
  28  chr28_29827601     AAsi    T    G        0      0        2 
  28  chr28_29827601     AKia    T    G      0.5      1        2 
  28  chr28_29827601     AOna    T    G        1      2        2 
  28  chr28_29827601     ASom    T    G        0      0        2 
  28  chr28_29827601     HCab    T    G        0      0        2 
  28  chr28_29827601     HPrz    T    G        0      0        2 
  28  chr28_29827601     ZBoe    T    G        0      0        2 
  28  chr28_29827601     ZGre    T    G        0      0        2 
  28  chr28_29827601     ZHar    T    G        0      0        2 
  28  chr28_29827601   Sample    T    G        0      0        2 
  28  chr28_29842036     AAsi    G    A        0      0        2 
  28  chr28_29842036     AKia    G    A        0      0        2 
  28  chr28_29842036     AOna    G    A        0      0        2 
  28  chr28_29842036     ASom    G    A        0      0        2 
  28  chr28_29842036     HCab    G    A        1      2        2 
  28  chr28_29842036     HPrz    G    A        1      2        2 
  28  chr28_29842036     ZBoe    G    A        0      0        2 
  28  chr28_29842036     ZGre    G    A        0      0        2 
  28  chr28_29842036     ZHar    G    A        0      0        2 
  28  chr28_29842036   Sample    G    A        1      2        2 
  28  chr28_29848195     AAsi    A    G        0      0        2 
  28  chr28_29848195     AKia    A    G        0      0        2 
  28  chr28_29848195     AOna    A    G        0      0        2 
  28  chr28_29848195     ASom    A    G        0      0        2 
  28  chr28_29848195     HCab    A    G        0      0        2 
  28  chr28_29848195     HPrz    A    G      0.5      1        2 
  28  chr28_29848195     ZBoe    A    G        0      0        2 
  28  chr28_29848195     ZGre    A    G        0      0        2 
  28  chr28_29848195     ZHar    A    G        0      0        2 
  28  chr28_29848195   Sample    A    G        0      0        2 
  28  chr28_29853984     AAsi    A    C        0      0        2 
  28  chr28_29853984     AKia    A    C        0      0        2 
  28  chr28_29853984     AOna    A    C        0      0        2 
  28  chr28_29853984     ASom    A    C        0      0        2 
  28  chr28_29853984     HCab    A    C        1      2        2 
  28  chr28_29853984     HPrz    A    C        1      2        2 
  28  chr28_29853984     ZBoe    A    C        0      0        2 
  28  chr28_29853984     ZGre    A    C        0      0        2 
  28  chr28_29853984     ZHar    A    C        0      0        2 
  28  chr28_29853984   Sample    A    C        1      2        2 
  28  chr28_29859322     AAsi    T    C        0      0        2 
  28  chr28_29859322     AKia    T    C        0      0        2 
  28  chr28_29859322     AOna    T    C        1      2        2 
  28  chr28_29859322     ASom    T    C        0      0        2 
  28  chr28_29859322     HCab    T    C        0      0        2 
  28  chr28_29859322     HPrz    T    C        0      0        2 
  28  chr28_29859322     ZBoe    T    C        0      0        2 
  28  chr28_29859322     ZGre    T    C        0      0        2 
  28  chr28_29859322     ZHar    T    C        1      2        2 
  28  chr28_29859322   Sample    T    C        0      0        2 
  28  chr28_29861063     AAsi    A    C        0      0        2 
  28  chr28_29861063     AKia    A    C        0      0        2 
  28  chr28_29861063     AOna    A    C        0      0        2 
  28  chr28_29861063     ASom    A    C        0      0        2 
  28  chr28_29861063     HCab    A    C        1      2        2 
  28  chr28_29861063     HPrz    A    C        1      2        2 
  28  chr28_29861063     ZBoe    A    C        0      0        2 
  28  chr28_29861063     ZGre    A    C        0      0        2 
  28  chr28_29861063     ZHar    A    C        0      0        2 
  28  chr28_29861063   Sample    A    C        1      2        2 
  28  chr28_29863959     AAsi    T    C        0      0        2 
  28  chr28_29863959     AKia    T    C        0      0        2 
  28  chr28_29863959     AOna    T    C        0      0        2 
  28  chr28_29863959     ASom    T    C        0      0        2 
  28  chr28_29863959     HCab    T    C        1      2        2 
  28  chr28_29863959     HPrz    T    C        1      2        2 
  28  chr28_29863959     ZBoe    T    C        0      0        2 
  28  chr28_29863959     ZGre    T    C        0      0        2 
  28  chr28_29863959     ZHar    T    C        0      0        2 
  28  chr28_29863959   Sample    T    C        1      2        2 
  28  chr28_29868577     AAsi    C    G        0      0        2 
  28  chr28_29868577     AKia    C    G        0      0        2 
  28  chr28_29868577     AOna    C    G        0      0        2 
  28  chr28_29868577     ASom    C    G        0      0        2 
  28  chr28_29868577     HCab    C    G        0      0        2 
  28  chr28_29868577     HPrz    C    G        0      0        2 
  28  chr28_29868577     ZBoe    C    G        0      0        2 
  28  chr28_29868577     ZGre    C    G        0      0        2 
  28  chr28_29868577     ZHar    C    G      0.5      1        2 
  28  chr28_29868577   Sample    C    G        0      0        2 
  28  chr28_29869942     AAsi    A    T        0      0        2 
  28  chr28_29869942     AKia    A    T        0      0        2 
  28  chr28_29869942     AOna    A    T        0      0        2 
  28  chr28_29869942     ASom    A    T        0      0        2 
  28  chr28_29869942     HCab    A    T        1      2        2 
  28  chr28_29869942     HPrz    A    T      0.5      1        2 
  28  chr28_29869942     ZBoe    A    T        0      0        2 
  28  chr28_29869942     ZGre    A    T        0      0        2 
  28  chr28_29869942     ZHar    A    T        0      0        2 
  28  chr28_29869942   Sample    A    T        1      2        2 
  28  chr28_29870305     AAsi    G    A        1      2        2 
  28  chr28_29870305     AKia    G    A        0      0        2 
  28  chr28_29870305     AOna    G    A        0      0        2 
  28  chr28_29870305     ASom    G    A        1      2        2 
  28  chr28_29870305     HCab    G    A        0      0        2 
  28  chr28_29870305     HPrz    G    A        0      0        2 
  28  chr28_29870305     ZBoe    G    A        0      0        2 
  28  chr28_29870305     ZGre    G    A        0      0        2 
  28  chr28_29870305     ZHar    G    A        0      0        2 
  28  chr28_29870305   Sample    G    A        0      0        2 
  28  chr28_29873601     AAsi    T    G        0      0        2 
  28  chr28_29873601     AKia    T    G        0      0        2 
  28  chr28_29873601     AOna    T    G        0      0        2 
  28  chr28_29873601     ASom    T    G        0      0        2 
  28  chr28_29873601     HCab    T    G        1      2        2 
  28  chr28_29873601     HPrz    T    G        1      2        2 
  28  chr28_29873601     ZBoe    T    G        0      0        2 
  28  chr28_29873601     ZGre    T    G        0      0        2 
  28  chr28_29873601     ZHar    T    G        0      0        2 
  28  chr28_29873601   Sample    T    G        1      2        2 
  28  chr28_29875192     AAsi    T    C        0      0        2 
  28  chr28_29875192     AKia    T    C        0      0        2 
  28  chr28_29875192     AOna    T    C        0      0        2 
  28  chr28_29875192     ASom    T    C      0.5      1        2 
  28  chr28_29875192     HCab    T    C        0      0        2 
  28  chr28_29875192     HPrz    T    C        0      0        2 
  28  chr28_29875192     ZBoe    T    C        0      0        2 
  28  chr28_29875192     ZGre    T    C        0      0        2 
  28  chr28_29875192     ZHar    T    C        0      0        2 
  28  chr28_29875192   Sample    T    C        0      0        2 
  28  chr28_29875402     AAsi    T    C        0      0        2 
  28  chr28_29875402     AKia    T    C        1      2        2 
  28  chr28_29875402     AOna    T    C        0      0        2 
  28  chr28_29875402     ASom    T    C        0      0        2 
  28  chr28_29875402     HCab    T    C        0      0        2 
  28  chr28_29875402     HPrz    T    C        0      0        2 
  28  chr28_29875402     ZBoe    T    C        0      0        2 
  28  chr28_29875402     ZGre    T    C        0      0        2 
  28  chr28_29875402     ZHar    T    C        0      0        2 
  28  chr28_29875402   Sample    T    C        0      0        2 
  28  chr28_29875574     AAsi    G    C        0      0        2 
  28  chr28_29875574     AKia    G    C        0      0        2 
  28  chr28_29875574     AOna    G    C        0      0        2 
  28  chr28_29875574     ASom    G    C        0      0        2 
  28  chr28_29875574     HCab    G    C        1      2        2 
  28  chr28_29875574     HPrz    G    C        1      2        2 
  28  chr28_29875574     ZBoe    G    C        0      0        2 
  28  chr28_29875574     ZGre    G    C        0      0        2 
  28  chr28_29875574     ZHar    G    C        0      0        2 
  28  chr28_29875574   Sample    G    C        1      2        2 
  28  chr28_29876253     AAsi    T    G        0      0        2 
  28  chr28_29876253     AKia    T    G        0      0        2 
  28  chr28_29876253     AOna    T    G        0      0        2 
  28  chr28_29876253     ASom    T    G        0      0        2 
  28  chr28_29876253     HCab    T    G        1      2        2 
  28  chr28_29876253     HPrz    T    G        1      2        2 
  28  chr28_29876253     ZBoe    T    G        0      0        2 
  28  chr28_29876253     ZGre    T    G        0      0        2 
  28  chr28_29876253     ZHar    T    G        0      0        2 
  28  chr28_29876253   Sample    T    G        1      2        2 
  28  chr28_29882550     AAsi    C    G        0      0        2 
  28  chr28_29882550     AKia    C    G        1      2        2 
  28  chr28_29882550     AOna    C    G        0      0        2 
  28  chr28_29882550     ASom    C    G        0      0        2 
  28  chr28_29882550     HCab    C    G        0      0        2 
  28  chr28_29882550     HPrz    C    G        0      0        2 
  28  chr28_29882550     ZBoe    C    G        0      0        2 
  28  chr28_29882550     ZGre    C    G        0      0        2 
  28  chr28_29882550     ZHar    C    G        0      0        2 
  28  chr28_29882550   Sample    C    G        0      0        2 
  28  chr28_29886150     AAsi    T    C        1      2        2 
  28  chr28_29886150     AKia    T    C        0      0        2 
  28  chr28_29886150     AOna    T    C        0      0        2 
  28  chr28_29886150     ASom    T    C        1      2        2 
  28  chr28_29886150     HCab    T    C        0      0        2 
  28  chr28_29886150     HPrz    T    C        0      0        2 
  28  chr28_29886150     ZBoe    T    C        0      0        2 
  28  chr28_29886150     ZGre    T    C        0      0        2 
  28  chr28_29886150     ZHar    T    C        0      0        2 
  28  chr28_29886150   Sample    T    C        0      0        2 
  28  chr28_29886379     AAsi    C    T        0      0        2 
  28  chr28_29886379     AKia    C    T        0      0        2 
  28  chr28_29886379     AOna    C    T        1      2        2 
  28  chr28_29886379     ASom    C    T        0      0        2 
  28  chr28_29886379     HCab    C    T        0      0        2 
  28  chr28_29886379     HPrz    C    T        0      0        2 
  28  chr28_29886379     ZBoe    C    T        0      0        2 
  28  chr28_29886379     ZGre    C    T        0      0        2 
  28  chr28_29886379     ZHar    C    T        0      0        2 
  28  chr28_29886379   Sample    C    T        0      0        2 
  28  chr28_29887009     AAsi    A    G        0      0        2 
  28  chr28_29887009     AKia    A    G        0      0        2 
  28  chr28_29887009     AOna    A    G        0      0        2 
  28  chr28_29887009     ASom    A    G        0      0        2 
  28  chr28_29887009     HCab    A    G        0      0        2 
  28  chr28_29887009     HPrz    A    G        0      0        2 
  28  chr28_29887009     ZBoe    A    G        0      0        2 
  28  chr28_29887009     ZGre    A    G        1      2        2 
  28  chr28_29887009     ZHar    A    G        0      0        2 
  28  chr28_29887009   Sample    A    G        0      0        2 
  28  chr28_29887985     AAsi    A    C        0      0        2 
  28  chr28_29887985     AKia    A    C        0      0        2 
  28  chr28_29887985     AOna    A    C        0      0        2 
  28  chr28_29887985     ASom    A    C        0      0        2 
  28  chr28_29887985     HCab    A    C        1      2        2 
  28  chr28_29887985     HPrz    A    C        1      2        2 
  28  chr28_29887985     ZBoe    A    C        0      0        2 
  28  chr28_29887985     ZGre    A    C        0      0        2 
  28  chr28_29887985     ZHar    A    C        0      0        2 
  28  chr28_29887985   Sample    A    C        1      2        2 
  28  chr28_29896262     AAsi    G    A        0      0        2 
  28  chr28_29896262     AKia    G    A        0      0        2 
  28  chr28_29896262     AOna    G    A        0      0        2 
  28  chr28_29896262     ASom    G    A        0      0        2 
  28  chr28_29896262     HCab    G    A        1      2        2 
  28  chr28_29896262     HPrz    G    A        1      2        2 
  28  chr28_29896262     ZBoe    G    A        0      0        2 
  28  chr28_29896262     ZGre    G    A        0      0        2 
  28  chr28_29896262     ZHar    G    A        0      0        2 
  28  chr28_29896262   Sample    G    A        1      2        2 
  28  chr28_29897529     AAsi    T    A        0      0        2 
  28  chr28_29897529     AKia    T    A        0      0        2 
  28  chr28_29897529     AOna    T    A        0      0        2 
  28  chr28_29897529     ASom    T    A        0      0        2 
  28  chr28_29897529     HCab    T    A        1      2        2 
  28  chr28_29897529     HPrz    T    A        1      2        2 
  28  chr28_29897529     ZBoe    T    A        0      0        2 
  28  chr28_29897529     ZGre    T    A        0      0        2 
  28  chr28_29897529     ZHar    T    A        0      0        2 
  28  chr28_29897529   Sample    T    A        1      2        2 
  28  chr28_29909212     AAsi    G    T      0.5      1        2 
  28  chr28_29909212     AKia    G    T        0      0        2 
  28  chr28_29909212     AOna    G    T        0      0        2 
  28  chr28_29909212     ASom    G    T        0      0        2 
  28  chr28_29909212     HCab    G    T        0      0        2 
  28  chr28_29909212     HPrz    G    T        0      0        2 
  28  chr28_29909212     ZBoe    G    T        0      0        2 
  28  chr28_29909212     ZGre    G    T        0      0        2 
  28  chr28_29909212     ZHar    G    T        0      0        2 
  28  chr28_29909212   Sample    G    T        0      0        2 
  28  chr28_29911149     AAsi    C    G        0      0        2 
  28  chr28_29911149     AKia    C    G        0      0        2 
  28  chr28_29911149     AOna    C    G        0      0        2 
  28  chr28_29911149     ASom    C    G        0      0        2 
  28  chr28_29911149     HCab    C    G        0      0        2 
  28  chr28_29911149     HPrz    C    G      0.5      1        2 
  28  chr28_29911149     ZBoe    C    G        0      0        2 
  28  chr28_29911149     ZGre    C    G        0      0        2 
  28  chr28_29911149     ZHar    C    G        0      0        2 
  28  chr28_29911149   Sample    C    G        0      0        2 
  28  chr28_29913504     AAsi    G    A        0      0        2 
  28  chr28_29913504     AKia    G    A        0      0        2 
  28  chr28_29913504     AOna    G    A        0      0        2 
  28  chr28_29913504     ASom    G    A        0      0        2 
  28  chr28_29913504     HCab    G    A        1      2        2 
  28  chr28_29913504     HPrz    G    A        1      2        2 
  28  chr28_29913504     ZBoe    G    A        0      0        2 
  28  chr28_29913504     ZGre    G    A        0      0        2 
  28  chr28_29913504     ZHar    G    A        0      0        2 
  28  chr28_29913504   Sample    G    A        1      2        2 
  28  chr28_29914341     AAsi    A    G        0      0        2 
  28  chr28_29914341     AKia    A    G        0      0        2 
  28  chr28_29914341     AOna    A    G        0      0        2 
  28  chr28_29914341     ASom    A    G        0      0        2 
  28  chr28_29914341     HCab    A    G        1      2        2 
```
