## Supplementary File 10. Zonkey (Schubert et al. 2017) report for donkey specimen Ancient10. for "No genetic evidence yet for hinnies at Mazongshan (400-160 BCE), northwestern China": incl_ts.frq.strat (part 297 of 312)

```
  28  chr28_29914341     HPrz    A    G        1      2        2 
  28  chr28_29914341     ZBoe    A    G        0      0        2 
  28  chr28_29914341     ZGre    A    G        0      0        2 
  28  chr28_29914341     ZHar    A    G        0      0        2 
  28  chr28_29914341   Sample    A    G        1      2        2 
  28  chr28_29914444     AAsi    C    A        0      0        2 
  28  chr28_29914444     AKia    C    A        0      0        2 
  28  chr28_29914444     AOna    C    A        0      0        2 
  28  chr28_29914444     ASom    C    A        0      0        2 
  28  chr28_29914444     HCab    C    A        1      2        2 
  28  chr28_29914444     HPrz    C    A        1      2        2 
  28  chr28_29914444     ZBoe    C    A        0      0        2 
  28  chr28_29914444     ZGre    C    A        0      0        2 
  28  chr28_29914444     ZHar    C    A        0      0        2 
  28  chr28_29914444   Sample    C    A        1      2        2 
  28  chr28_29924624     AAsi    C    G        0      0        2 
  28  chr28_29924624     AKia    C    G        0      0        2 
  28  chr28_29924624     AOna    C    G        0      0        2 
  28  chr28_29924624     ASom    C    G        0      0        2 
  28  chr28_29924624     HCab    C    G        0      0        2 
  28  chr28_29924624     HPrz    C    G        0      0        2 
  28  chr28_29924624     ZBoe    C    G        0      0        2 
  28  chr28_29924624     ZGre    C    G        0      0        2 
  28  chr28_29924624     ZHar    C    G        1      2        2 
  28  chr28_29924624   Sample    C    G        0      0        2 
  28  chr28_29926625     AAsi    C    A        0      0        2 
  28  chr28_29926625     AKia    C    A        0      0        2 
  28  chr28_29926625     AOna    C    A        0      0        2 
  28  chr28_29926625     ASom    C    A        0      0        2 
  28  chr28_29926625     HCab    C    A        0      0        2 
  28  chr28_29926625     HPrz    C    A        0      0        2 
  28  chr28_29926625     ZBoe    C    A        0      0        2 
  28  chr28_29926625     ZGre    C    A        0      0        2 
  28  chr28_29926625     ZHar    C    A        1      2        2 
  28  chr28_29926625   Sample    C    A        0      0        2 
  28  chr28_29932199     AAsi    A    G        0      0        2 
  28  chr28_29932199     AKia    A    G        0      0        2 
  28  chr28_29932199     AOna    A    G        0      0        2 
  28  chr28_29932199     ASom    A    G        0      0        2 
  28  chr28_29932199     HCab    A    G        0      0        2 
  28  chr28_29932199     HPrz    A    G        0      0        2 
  28  chr28_29932199     ZBoe    A    G      0.5      1        2 
  28  chr28_29932199     ZGre    A    G        0      0        2 
  28  chr28_29932199     ZHar    A    G        0      0        2 
  28  chr28_29932199   Sample    A    G        0      0        2 
  28  chr28_29950029     AAsi    C    T        0      0        2 
  28  chr28_29950029     AKia    C    T        0      0        2 
  28  chr28_29950029     AOna    C    T        0      0        2 
  28  chr28_29950029     ASom    C    T        0      0        2 
  28  chr28_29950029     HCab    C    T        0      0        2 
  28  chr28_29950029     HPrz    C    T        0      0        2 
  28  chr28_29950029     ZBoe    C    T        0      0        2 
  28  chr28_29950029     ZGre    C    T        1      2        2 
  28  chr28_29950029     ZHar    C    T        0      0        2 
  28  chr28_29950029   Sample    C    T        0      0        2 
  28  chr28_29973003     AAsi    T    C        0      0        2 
  28  chr28_29973003     AKia    T    C        0      0        2 
  28  chr28_29973003     AOna    T    C        0      0        2 
  28  chr28_29973003     ASom    T    C        0      0        2 
  28  chr28_29973003     HCab    T    C        0      0        2 
  28  chr28_29973003     HPrz    T    C        0      0        2 
  28  chr28_29973003     ZBoe    T    C      0.5      1        2 
  28  chr28_29973003     ZGre    T    C        0      0        2 
  28  chr28_29973003     ZHar    T    C        0      0        2 
  28  chr28_29973003   Sample    T    C        0      0        2 
  28  chr28_29989120     AAsi    T    C        0      0        2 
  28  chr28_29989120     AKia    T    C      0.5      1        2 
  28  chr28_29989120     AOna    T    C        1      2        2 
  28  chr28_29989120     ASom    T    C        0      0        2 
  28  chr28_29989120     HCab    T    C        0      0        2 
  28  chr28_29989120     HPrz    T    C        0      0        2 
  28  chr28_29989120     ZBoe    T    C        0      0        2 
  28  chr28_29989120     ZGre    T    C        0      0        2 
  28  chr28_29989120     ZHar    T    C        0      0        2 
  28  chr28_29989120   Sample    T    C        0      0        2 
  28  chr28_29997165     AAsi    T    C        0      0        2 
  28  chr28_29997165     AKia    T    C        0      0        2 
  28  chr28_29997165     AOna    T    C        0      0        2 
  28  chr28_29997165     ASom    T    C        0      0        2 
  28  chr28_29997165     HCab    T    C        1      2        2 
  28  chr28_29997165     HPrz    T    C        1      2        2 
  28  chr28_29997165     ZBoe    T    C        0      0        2 
  28  chr28_29997165     ZGre    T    C        0      0        2 
  28  chr28_29997165     ZHar    T    C        0      0        2 
  28  chr28_29997165   Sample    T    C        1      2        2 
  28  chr28_30022954     AAsi    G    C        0      0        2 
  28  chr28_30022954     AKia    G    C        0      0        2 
  28  chr28_30022954     AOna    G    C        0      0        2 
  28  chr28_30022954     ASom    G    C        0      0        2 
  28  chr28_30022954     HCab    G    C        0      0        2 
  28  chr28_30022954     HPrz    G    C        0      0        2 
  28  chr28_30022954     ZBoe    G    C        0      0        2 
  28  chr28_30022954     ZGre    G    C        0      0        2 
  28  chr28_30022954     ZHar    G    C        1      2        2 
  28  chr28_30022954   Sample    G    C        0      0        2 
  28  chr28_30024330     AAsi    C    A        0      0        2 
  28  chr28_30024330     AKia    C    A        0      0        2 
  28  chr28_30024330     AOna    C    A        0      0        2 
  28  chr28_30024330     ASom    C    A        0      0        2 
  28  chr28_30024330     HCab    C    A        0      0        2 
  28  chr28_30024330     HPrz    C    A        0      0        2 
  28  chr28_30024330     ZBoe    C    A        0      0        2 
  28  chr28_30024330     ZGre    C    A      0.5      1        2 
  28  chr28_30024330     ZHar    C    A        0      0        2 
  28  chr28_30024330   Sample    C    A        0      0        2 
  28  chr28_30037499     AAsi    G    C      0.5      1        2 
  28  chr28_30037499     AKia    G    C        0      0        2 
  28  chr28_30037499     AOna    G    C        0      0        2 
  28  chr28_30037499     ASom    G    C        1      2        2 
  28  chr28_30037499     HCab    G    C        0      0        2 
  28  chr28_30037499     HPrz    G    C        0      0        2 
  28  chr28_30037499     ZBoe    G    C        0      0        2 
  28  chr28_30037499     ZGre    G    C        0      0        2 
  28  chr28_30037499     ZHar    G    C        0      0        2 
  28  chr28_30037499   Sample    G    C        0      0        2 
  28  chr28_30038645     AAsi    G    A        0      0        2 
  28  chr28_30038645     AKia    G    A        0      0        2 
  28  chr28_30038645     AOna    G    A        1      2        2 
  28  chr28_30038645     ASom    G    A        0      0        2 
  28  chr28_30038645     HCab    G    A        0      0        2 
  28  chr28_30038645     HPrz    G    A        0      0        2 
  28  chr28_30038645     ZBoe    G    A        0      0        2 
  28  chr28_30038645     ZGre    G    A        0      0        2 
  28  chr28_30038645     ZHar    G    A        0      0        2 
  28  chr28_30038645   Sample    G    A        0      0        2 
  28  chr28_30039506     AAsi    C    G        0      0        2 
  28  chr28_30039506     AKia    C    G        0      0        2 
  28  chr28_30039506     AOna    C    G        0      0        2 
  28  chr28_30039506     ASom    C    G        0      0        2 
  28  chr28_30039506     HCab    C    G        1      2        2 
  28  chr28_30039506     HPrz    C    G        1      2        2 
  28  chr28_30039506     ZBoe    C    G        0      0        2 
  28  chr28_30039506     ZGre    C    G        0      0        2 
  28  chr28_30039506     ZHar    C    G        0      0        2 
  28  chr28_30039506   Sample    C    G        1      2        2 
  28  chr28_30041278     AAsi    C    T      0.5      1        2 
  28  chr28_30041278     AKia    C    T        0      0        2 
  28  chr28_30041278     AOna    C    T        0      0        2 
  28  chr28_30041278     ASom    C    T        1      2        2 
  28  chr28_30041278     HCab    C    T        0      0        2 
  28  chr28_30041278     HPrz    C    T        0      0        2 
  28  chr28_30041278     ZBoe    C    T        0      0        2 
  28  chr28_30041278     ZGre    C    T        0      0        2 
  28  chr28_30041278     ZHar    C    T        0      0        2 
  28  chr28_30041278   Sample    C    T        0      0        2 
  28  chr28_30043098     AAsi    T    C        0      0        2 
  28  chr28_30043098     AKia    T    C        0      0        2 
  28  chr28_30043098     AOna    T    C        0      0        2 
  28  chr28_30043098     ASom    T    C        0      0        2 
  28  chr28_30043098     HCab    T    C        1      2        2 
  28  chr28_30043098     HPrz    T    C        1      2        2 
  28  chr28_30043098     ZBoe    T    C        0      0        2 
  28  chr28_30043098     ZGre    T    C        0      0        2 
  28  chr28_30043098     ZHar    T    C        0      0        2 
  28  chr28_30043098   Sample    T    C        1      2        2 
  28  chr28_30048214     AAsi    A    C        0      0        2 
  28  chr28_30048214     AKia    A    C        0      0        2 
  28  chr28_30048214     AOna    A    C        0      0        2 
  28  chr28_30048214     ASom    A    C        0      0        2 
  28  chr28_30048214     HCab    A    C        1      2        2 
  28  chr28_30048214     HPrz    A    C        1      2        2 
  28  chr28_30048214     ZBoe    A    C        0      0        2 
  28  chr28_30048214     ZGre    A    C        0      0        2 
  28  chr28_30048214     ZHar    A    C        0      0        2 
  28  chr28_30048214   Sample    A    C        1      2        2 
  28  chr28_30048432     AAsi    A    G        0      0        2 
  28  chr28_30048432     AKia    A    G        0      0        2 
  28  chr28_30048432     AOna    A    G        0      0        2 
  28  chr28_30048432     ASom    A    G        0      0        2 
  28  chr28_30048432     HCab    A    G        1      2        2 
  28  chr28_30048432     HPrz    A    G        1      2        2 
  28  chr28_30048432     ZBoe    A    G        0      0        2 
  28  chr28_30048432     ZGre    A    G        0      0        2 
  28  chr28_30048432     ZHar    A    G        0      0        2 
  28  chr28_30048432   Sample    A    G        1      2        2 
  28  chr28_30050591     AAsi    C    T        0      0        2 
  28  chr28_30050591     AKia    C    T        0      0        2 
  28  chr28_30050591     AOna    C    T        0      0        2 
  28  chr28_30050591     ASom    C    T        0      0        2 
  28  chr28_30050591     HCab    C    T        0      0        2 
  28  chr28_30050591     HPrz    C    T      0.5      1        2 
  28  chr28_30050591     ZBoe    C    T        0      0        2 
  28  chr28_30050591     ZGre    C    T        0      0        2 
  28  chr28_30050591     ZHar    C    T        0      0        2 
  28  chr28_30050591   Sample    C    T        0      0        2 
  28  chr28_30050989     AAsi    T    C        0      0        2 
  28  chr28_30050989     AKia    T    C        0      0        2 
  28  chr28_30050989     AOna    T    C        0      0        2 
  28  chr28_30050989     ASom    T    C        0      0        2 
  28  chr28_30050989     HCab    T    C        0      0        2 
  28  chr28_30050989     HPrz    T    C        0      0        2 
  28  chr28_30050989     ZBoe    T    C        0      0        2 
  28  chr28_30050989     ZGre    T    C        0      0        2 
  28  chr28_30050989     ZHar    T    C        1      2        2 
  28  chr28_30050989   Sample    T    C        0      0        2 
  28  chr28_30053874     AAsi    G    A        0      0        2 
  28  chr28_30053874     AKia    G    A        0      0        2 
  28  chr28_30053874     AOna    G    A        0      0        2 
  28  chr28_30053874     ASom    G    A        0      0        2 
  28  chr28_30053874     HCab    G    A        1      2        2 
  28  chr28_30053874     HPrz    G    A        1      2        2 
  28  chr28_30053874     ZBoe    G    A        0      0        2 
  28  chr28_30053874     ZGre    G    A        0      0        2 
  28  chr28_30053874     ZHar    G    A        0      0        2 
  28  chr28_30053874   Sample    G    A        1      2        2 
  28  chr28_30066245     AAsi    C    G        0      0        2 
  28  chr28_30066245     AKia    C    G        0      0        2 
  28  chr28_30066245     AOna    C    G        0      0        2 
  28  chr28_30066245     ASom    C    G        0      0        2 
  28  chr28_30066245     HCab    C    G        1      2        2 
  28  chr28_30066245     HPrz    C    G        1      2        2 
  28  chr28_30066245     ZBoe    C    G        0      0        2 
  28  chr28_30066245     ZGre    C    G        0      0        2 
  28  chr28_30066245     ZHar    C    G        0      0        2 
  28  chr28_30066245   Sample    C    G        1      2        2 
  28  chr28_30068276     AAsi    C    G        0      0        2 
  28  chr28_30068276     AKia    C    G        0      0        2 
  28  chr28_30068276     AOna    C    G        0      0        2 
  28  chr28_30068276     ASom    C    G        0      0        2 
  28  chr28_30068276     HCab    C    G        0      0        2 
  28  chr28_30068276     HPrz    C    G        0      0        2 
  28  chr28_30068276     ZBoe    C    G      0.5      1        2 
  28  chr28_30068276     ZGre    C    G        0      0        2 
  28  chr28_30068276     ZHar    C    G        0      0        2 
  28  chr28_30068276   Sample    C    G        0      0        2 
  28  chr28_30068728     AAsi    G    A        0      0        2 
  28  chr28_30068728     AKia    G    A        0      0        2 
  28  chr28_30068728     AOna    G    A        0      0        2 
  28  chr28_30068728     ASom    G    A        0      0        2 
  28  chr28_30068728     HCab    G    A        1      2        2 
  28  chr28_30068728     HPrz    G    A        1      2        2 
  28  chr28_30068728     ZBoe    G    A        0      0        2 
  28  chr28_30068728     ZGre    G    A        0      0        2 
  28  chr28_30068728     ZHar    G    A        0      0        2 
  28  chr28_30068728   Sample    G    A        1      2        2 
  28  chr28_30068904     AAsi    A    C        0      0        2 
  28  chr28_30068904     AKia    A    C        0      0        2 
  28  chr28_30068904     AOna    A    C        0      0        2 
  28  chr28_30068904     ASom    A    C        0      0        2 
  28  chr28_30068904     HCab    A    C        0      0        2 
  28  chr28_30068904     HPrz    A    C        0      0        2 
  28  chr28_30068904     ZBoe    A    C        0      0        2 
  28  chr28_30068904     ZGre    A    C        0      0        2 
  28  chr28_30068904     ZHar    A    C        1      2        2 
  28  chr28_30068904   Sample    A    C        0      0        2 
  28  chr28_30069131     AAsi    T    A        0      0        2 
  28  chr28_30069131     AKia    T    A        0      0        2 
  28  chr28_30069131     AOna    T    A        0      0        2 
  28  chr28_30069131     ASom    T    A        0      0        2 
  28  chr28_30069131     HCab    T    A        1      2        2 
  28  chr28_30069131     HPrz    T    A        1      2        2 
  28  chr28_30069131     ZBoe    T    A        0      0        2 
  28  chr28_30069131     ZGre    T    A        0      0        2 
  28  chr28_30069131     ZHar    T    A        0      0        2 
  28  chr28_30069131   Sample    T    A        1      2        2 
  28  chr28_30072804     AAsi    T    G        0      0        2 
  28  chr28_30072804     AKia    T    G        0      0        2 
  28  chr28_30072804     AOna    T    G        0      0        2 
  28  chr28_30072804     ASom    T    G        0      0        2 
  28  chr28_30072804     HCab    T    G        1      2        2 
  28  chr28_30072804     HPrz    T    G        1      2        2 
  28  chr28_30072804     ZBoe    T    G        0      0        2 
  28  chr28_30072804     ZGre    T    G        0      0        2 
  28  chr28_30072804     ZHar    T    G        0      0        2 
  28  chr28_30072804   Sample    T    G        0      0        2 
  28  chr28_30075310     AAsi    A    G        0      0        2 
  28  chr28_30075310     AKia    A    G        0      0        2 
  28  chr28_30075310     AOna    A    G        0      0        2 
  28  chr28_30075310     ASom    A    G        0      0        2 
  28  chr28_30075310     HCab    A    G        0      0        2 
  28  chr28_30075310     HPrz    A    G        0      0        2 
  28  chr28_30075310     ZBoe    A    G        0      0        2 
  28  chr28_30075310     ZGre    A    G        0      0        2 
  28  chr28_30075310     ZHar    A    G        1      2        2 
  28  chr28_30075310   Sample    A    G        0      0        2 
  28  chr28_30075373     AAsi    C    T        0      0        2 
  28  chr28_30075373     AKia    C    T        1      2        2 
  28  chr28_30075373     AOna    C    T        1      2        2 
  28  chr28_30075373     ASom    C    T        0      0        2 
  28  chr28_30075373     HCab    C    T        0      0        2 
  28  chr28_30075373     HPrz    C    T        0      0        2 
  28  chr28_30075373     ZBoe    C    T        0      0        2 
  28  chr28_30075373     ZGre    C    T        0      0        2 
  28  chr28_30075373     ZHar    C    T        0      0        2 
  28  chr28_30075373   Sample    C    T        0      0        2 
  28  chr28_30076769     AAsi    C    A        0      0        2 
  28  chr28_30076769     AKia    C    A        0      0        2 
  28  chr28_30076769     AOna    C    A        0      0        2 
  28  chr28_30076769     ASom    C    A        0      0        2 
  28  chr28_30076769     HCab    C    A        1      2        2 
  28  chr28_30076769     HPrz    C    A        1      2        2 
  28  chr28_30076769     ZBoe    C    A        0      0        2 
  28  chr28_30076769     ZGre    C    A        0      0        2 
  28  chr28_30076769     ZHar    C    A        0      0        2 
  28  chr28_30076769   Sample    C    A        1      2        2 
  28  chr28_30077206     AAsi    G    A        0      0        2 
  28  chr28_30077206     AKia    G    A        0      0        2 
  28  chr28_30077206     AOna    G    A        0      0        2 
  28  chr28_30077206     ASom    G    A        0      0        2 
  28  chr28_30077206     HCab    G    A        0      0        2 
  28  chr28_30077206     HPrz    G    A      0.5      1        2 
  28  chr28_30077206     ZBoe    G    A        0      0        2 
  28  chr28_30077206     ZGre    G    A        0      0        2 
  28  chr28_30077206     ZHar    G    A        0      0        2 
  28  chr28_30077206   Sample    G    A        0      0        2 
  28  chr28_30078627     AAsi    C    A        0      0        2 
  28  chr28_30078627     AKia    C    A        0      0        2 
  28  chr28_30078627     AOna    C    A        0      0        2 
  28  chr28_30078627     ASom    C    A        0      0        2 
  28  chr28_30078627     HCab    C    A        1      2        2 
  28  chr28_30078627     HPrz    C    A        1      2        2 
  28  chr28_30078627     ZBoe    C    A        0      0        2 
  28  chr28_30078627     ZGre    C    A        0      0        2 
  28  chr28_30078627     ZHar    C    A        0      0        2 
  28  chr28_30078627   Sample    C    A        1      2        2 
  28  chr28_30082819     AAsi    C    T        0      0        2 
  28  chr28_30082819     AKia    C    T        1      2        2 
  28  chr28_30082819     AOna    C    T        0      0        2 
  28  chr28_30082819     ASom    C    T        0      0        2 
  28  chr28_30082819     HCab    C    T        0      0        2 
  28  chr28_30082819     HPrz    C    T        0      0        2 
  28  chr28_30082819     ZBoe    C    T        0      0        2 
  28  chr28_30082819     ZGre    C    T        0      0        2 
  28  chr28_30082819     ZHar    C    T        0      0        2 
  28  chr28_30082819   Sample    C    T        0      0        2 
  28  chr28_30084156     AAsi    A    G      0.5      1        2 
  28  chr28_30084156     AKia    A    G        0      0        2 
  28  chr28_30084156     AOna    A    G        0      0        2 
  28  chr28_30084156     ASom    A    G        0      0        2 
  28  chr28_30084156     HCab    A    G        0      0        2 
  28  chr28_30084156     HPrz    A    G        0      0        2 
  28  chr28_30084156     ZBoe    A    G        0      0        2 
  28  chr28_30084156     ZGre    A    G        0      0        2 
  28  chr28_30084156     ZHar    A    G        0      0        2 
  28  chr28_30084156   Sample    A    G        0      0        2 
  28  chr28_30089263     AAsi    C    A        0      0        2 
  28  chr28_30089263     AKia    C    A        0      0        2 
  28  chr28_30089263     AOna    C    A        0      0        2 
  28  chr28_30089263     ASom    C    A        0      0        2 
  28  chr28_30089263     HCab    C    A        1      2        2 
  28  chr28_30089263     HPrz    C    A      0.5      1        2 
  28  chr28_30089263     ZBoe    C    A        0      0        2 
  28  chr28_30089263     ZGre    C    A        0      0        2 
  28  chr28_30089263     ZHar    C    A        0      0        2 
  28  chr28_30089263   Sample    C    A        0      0        2 
  28  chr28_30091148     AAsi    A    G        0      0        2 
  28  chr28_30091148     AKia    A    G        0      0        2 
  28  chr28_30091148     AOna    A    G        0      0        2 
  28  chr28_30091148     ASom    A    G        0      0        2 
  28  chr28_30091148     HCab    A    G        0      0        2 
  28  chr28_30091148     HPrz    A    G        0      0        2 
  28  chr28_30091148     ZBoe    A    G      0.5      1        2 
  28  chr28_30091148     ZGre    A    G        0      0        2 
  28  chr28_30091148     ZHar    A    G        0      0        2 
  28  chr28_30091148   Sample    A    G        0      0        2 
  28  chr28_30093623     AAsi    G    A        0      0        2 
  28  chr28_30093623     AKia    G    A        0      0        2 
  28  chr28_30093623     AOna    G    A        1      2        2 
  28  chr28_30093623     ASom    G    A        0      0        2 
  28  chr28_30093623     HCab    G    A        0      0        2 
  28  chr28_30093623     HPrz    G    A        0      0        2 
  28  chr28_30093623     ZBoe    G    A        0      0        2 
  28  chr28_30093623     ZGre    G    A        0      0        2 
  28  chr28_30093623     ZHar    G    A        0      0        2 
  28  chr28_30093623   Sample    G    A        0      0        2 
  28  chr28_30095223     AAsi    C    A        0      0        2 
  28  chr28_30095223     AKia    C    A        0      0        2 
  28  chr28_30095223     AOna    C    A        0      0        2 
  28  chr28_30095223     ASom    C    A        0      0        2 
  28  chr28_30095223     HCab    C    A        1      2        2 
  28  chr28_30095223     HPrz    C    A        1      2        2 
  28  chr28_30095223     ZBoe    C    A        0      0        2 
  28  chr28_30095223     ZGre    C    A        0      0        2 
  28  chr28_30095223     ZHar    C    A        0      0        2 
  28  chr28_30095223   Sample    C    A        1      2        2 
  28  chr28_30095341     AAsi    G    A        0      0        2 
  28  chr28_30095341     AKia    G    A        0      0        2 
  28  chr28_30095341     AOna    G    A        0      0        2 
  28  chr28_30095341     ASom    G    A        0      0        2 
  28  chr28_30095341     HCab    G    A        1      2        2 
  28  chr28_30095341     HPrz    G    A        1      2        2 
  28  chr28_30095341     ZBoe    G    A        0      0        2 
  28  chr28_30095341     ZGre    G    A        0      0        2 
  28  chr28_30095341     ZHar    G    A        0      0        2 
  28  chr28_30095341   Sample    G    A        1      2        2 
  28  chr28_30096212     AAsi    A    T        0      0        2 
  28  chr28_30096212     AKia    A    T        0      0        2 
  28  chr28_30096212     AOna    A    T        0      0        2 
  28  chr28_30096212     ASom    A    T        0      0        2 
  28  chr28_30096212     HCab    A    T        1      2        2 
  28  chr28_30096212     HPrz    A    T        1      2        2 
  28  chr28_30096212     ZBoe    A    T        0      0        2 
  28  chr28_30096212     ZGre    A    T        0      0        2 
  28  chr28_30096212     ZHar    A    T        0      0        2 
  28  chr28_30096212   Sample    A    T        1      2        2 
  28  chr28_30096465     AAsi    T    G        0      0        2 
  28  chr28_30096465     AKia    T    G        0      0        2 
  28  chr28_30096465     AOna    T    G        0      0        2 
  28  chr28_30096465     ASom    T    G        0      0        2 
  28  chr28_30096465     HCab    T    G        0      0        2 
  28  chr28_30096465     HPrz    T    G        0      0        2 
  28  chr28_30096465     ZBoe    T    G      0.5      1        2 
  28  chr28_30096465     ZGre    T    G        0      0        2 
  28  chr28_30096465     ZHar    T    G        0      0        2 
  28  chr28_30096465   Sample    T    G        0      0        2 
  28  chr28_30102033     AAsi    G    C        0      0        2 
  28  chr28_30102033     AKia    G    C        0      0        2 
  28  chr28_30102033     AOna    G    C        0      0        2 
  28  chr28_30102033     ASom    G    C        0      0        2 
  28  chr28_30102033     HCab    G    C        1      2        2 
  28  chr28_30102033     HPrz    G    C        1      2        2 
  28  chr28_30102033     ZBoe    G    C        0      0        2 
  28  chr28_30102033     ZGre    G    C        0      0        2 
  28  chr28_30102033     ZHar    G    C        0      0        2 
  28  chr28_30102033   Sample    G    C        1      2        2 
  28  chr28_30103390     AAsi    T    C      0.5      1        2 
  28  chr28_30103390     AKia    T    C        0      0        2 
  28  chr28_30103390     AOna    T    C        0      0        2 
  28  chr28_30103390     ASom    T    C        0      0        2 
  28  chr28_30103390     HCab    T    C        0      0        2 
  28  chr28_30103390     HPrz    T    C        0      0        2 
  28  chr28_30103390     ZBoe    T    C        0      0        2 
  28  chr28_30103390     ZGre    T    C        0      0        2 
  28  chr28_30103390     ZHar    T    C        0      0        2 
  28  chr28_30103390   Sample    T    C        0      0        2 
  28  chr28_30104964     AAsi    A    G        0      0        2 
  28  chr28_30104964     AKia    A    G        0      0        2 
  28  chr28_30104964     AOna    A    G        0      0        2 
  28  chr28_30104964     ASom    A    G        0      0        2 
  28  chr28_30104964     HCab    A    G        0      0        2 
  28  chr28_30104964     HPrz    A    G        0      0        2 
  28  chr28_30104964     ZBoe    A    G      0.5      1        2 
  28  chr28_30104964     ZGre    A    G        0      0        2 
  28  chr28_30104964     ZHar    A    G        0      0        2 
  28  chr28_30104964   Sample    A    G        0      0        2 
  28  chr28_30112669     AAsi    A    G        0      0        2 
  28  chr28_30112669     AKia    A    G        0      0        2 
  28  chr28_30112669     AOna    A    G        0      0        2 
  28  chr28_30112669     ASom    A    G        0      0        2 
  28  chr28_30112669     HCab    A    G      0.5      1        2 
  28  chr28_30112669     HPrz    A    G        0      0        2 
  28  chr28_30112669     ZBoe    A    G        0      0        2 
  28  chr28_30112669     ZGre    A    G        0      0        2 
  28  chr28_30112669     ZHar    A    G        0      0        2 
  28  chr28_30112669   Sample    A    G        0      0        2 
  28  chr28_30113599     AAsi    A    C        0      0        2 
  28  chr28_30113599     AKia    A    C        0      0        2 
  28  chr28_30113599     AOna    A    C        1      2        2 
  28  chr28_30113599     ASom    A    C        0      0        2 
  28  chr28_30113599     HCab    A    C        0      0        2 
  28  chr28_30113599     HPrz    A    C        0      0        2 
  28  chr28_30113599     ZBoe    A    C        0      0        2 
  28  chr28_30113599     ZGre    A    C        0      0        2 
  28  chr28_30113599     ZHar    A    C        0      0        2 
  28  chr28_30113599   Sample    A    C        0      0        2 
  28  chr28_30115746     AAsi    T    C        0      0        2 
  28  chr28_30115746     AKia    T    C        0      0        2 
  28  chr28_30115746     AOna    T    C        0      0        2 
  28  chr28_30115746     ASom    T    C        0      0        2 
  28  chr28_30115746     HCab    T    C        1      2        2 
  28  chr28_30115746     HPrz    T    C        1      2        2 
  28  chr28_30115746     ZBoe    T    C        0      0        2 
  28  chr28_30115746     ZGre    T    C        0      0        2 
  28  chr28_30115746     ZHar    T    C        0      0        2 
  28  chr28_30115746   Sample    T    C        1      2        2 
  28  chr28_30117301     AAsi    C    T        0      0        2 
  28  chr28_30117301     AKia    C    T        0      0        2 
  28  chr28_30117301     AOna    C    T        0      0        2 
  28  chr28_30117301     ASom    C    T        0      0        2 
  28  chr28_30117301     HCab    C    T        1      2        2 
  28  chr28_30117301     HPrz    C    T        1      2        2 
  28  chr28_30117301     ZBoe    C    T        0      0        2 
  28  chr28_30117301     ZGre    C    T        0      0        2 
  28  chr28_30117301     ZHar    C    T        0      0        2 
  28  chr28_30117301   Sample    C    T        1      2        2 
  28  chr28_30126945     AAsi    G    A        1      2        2 
  28  chr28_30126945     AKia    G    A        0      0        2 
  28  chr28_30126945     AOna    G    A        0      0        2 
  28  chr28_30126945     ASom    G    A        1      2        2 
  28  chr28_30126945     HCab    G    A        0      0        2 
  28  chr28_30126945     HPrz    G    A        0      0        2 
  28  chr28_30126945     ZBoe    G    A        0      0        2 
  28  chr28_30126945     ZGre    G    A        0      0        2 
  28  chr28_30126945     ZHar    G    A        0      0        2 
  28  chr28_30126945   Sample    G    A        0      0        2 
  28  chr28_30127580     AAsi    C    A        0      0        2 
  28  chr28_30127580     AKia    C    A        0      0        2 
  28  chr28_30127580     AOna    C    A        0      0        2 
  28  chr28_30127580     ASom    C    A        0      0        2 
  28  chr28_30127580     HCab    C    A        0      0        2 
  28  chr28_30127580     HPrz    C    A      0.5      1        2 
  28  chr28_30127580     ZBoe    C    A        0      0        2 
  28  chr28_30127580     ZGre    C    A        0      0        2 
  28  chr28_30127580     ZHar    C    A        0      0        2 
  28  chr28_30127580   Sample    C    A        0      0        2 
  28  chr28_30131798     AAsi    T    C        0      0        2 
  28  chr28_30131798     AKia    T    C        0      0        2 
  28  chr28_30131798     AOna    T    C        0      0        2 
  28  chr28_30131798     ASom    T    C        0      0        2 
  28  chr28_30131798     HCab    T    C        0      0        2 
  28  chr28_30131798     HPrz    T    C        0      0        2 
  28  chr28_30131798     ZBoe    T    C      0.5      1        2 
  28  chr28_30131798     ZGre    T    C        0      0        2 
  28  chr28_30131798     ZHar    T    C        0      0        2 
  28  chr28_30131798   Sample    T    C        0      0        2 
  28  chr28_30132369     AAsi    G    A        0      0        2 
  28  chr28_30132369     AKia    G    A        0      0        2 
  28  chr28_30132369     AOna    G    A        0      0        2 
  28  chr28_30132369     ASom    G    A        0      0        2 
  28  chr28_30132369     HCab    G    A        1      2        2 
  28  chr28_30132369     HPrz    G    A        1      2        2 
  28  chr28_30132369     ZBoe    G    A        0      0        2 
  28  chr28_30132369     ZGre    G    A        0      0        2 
  28  chr28_30132369     ZHar    G    A        0      0        2 
  28  chr28_30132369   Sample    G    A        1      2        2 
  28  chr28_30132694     AAsi    A    T        0      0        2 
  28  chr28_30132694     AKia    A    T        0      0        2 
  28  chr28_30132694     AOna    A    T        0      0        2 
  28  chr28_30132694     ASom    A    T        0      0        2 
  28  chr28_30132694     HCab    A    T        1      2        2 
  28  chr28_30132694     HPrz    A    T        1      2        2 
  28  chr28_30132694     ZBoe    A    T        0      0        2 
  28  chr28_30132694     ZGre    A    T        0      0        2 
  28  chr28_30132694     ZHar    A    T        0      0        2 
  28  chr28_30132694   Sample    A    T        1      2        2 
  28  chr28_30132898     AAsi    A    G        0      0        2 
  28  chr28_30132898     AKia    A    G      0.5      1        2 
  28  chr28_30132898     AOna    A    G        0      0        2 
  28  chr28_30132898     ASom    A    G        0      0        2 
  28  chr28_30132898     HCab    A    G        0      0        2 
  28  chr28_30132898     HPrz    A    G        0      0        2 
  28  chr28_30132898     ZBoe    A    G        0      0        2 
  28  chr28_30132898     ZGre    A    G        0      0        2 
  28  chr28_30132898     ZHar    A    G        0      0        2 
  28  chr28_30132898   Sample    A    G        0      0        2 
  28  chr28_30135019     AAsi    G    A        0      0        2 
  28  chr28_30135019     AKia    G    A        0      0        2 
  28  chr28_30135019     AOna    G    A        0      0        2 
  28  chr28_30135019     ASom    G    A        0      0        2 
  28  chr28_30135019     HCab    G    A        1      2        2 
  28  chr28_30135019     HPrz    G    A        1      2        2 
  28  chr28_30135019     ZBoe    G    A        0      0        2 
  28  chr28_30135019     ZGre    G    A        0      0        2 
  28  chr28_30135019     ZHar    G    A        0      0        2 
  28  chr28_30135019   Sample    G    A        1      2        2 
  28  chr28_30136267     AAsi    C    T        0      0        2 
  28  chr28_30136267     AKia    C    T        0      0        2 
  28  chr28_30136267     AOna    C    T        0      0        2 
  28  chr28_30136267     ASom    C    T        0      0        2 
  28  chr28_30136267     HCab    C    T        0      0        2 
  28  chr28_30136267     HPrz    C    T        0      0        2 
  28  chr28_30136267     ZBoe    C    T        1      2        2 
  28  chr28_30136267     ZGre    C    T        0      0        2 
  28  chr28_30136267     ZHar    C    T        0      0        2 
  28  chr28_30136267   Sample    C    T        0      0        2 
  28  chr28_30138546     AAsi    T    C        0      0        2 
  28  chr28_30138546     AKia    T    C        0      0        2 
  28  chr28_30138546     AOna    T    C        0      0        2 
  28  chr28_30138546     ASom    T    C        0      0        2 
  28  chr28_30138546     HCab    T    C        1      2        2 
  28  chr28_30138546     HPrz    T    C        1      2        2 
  28  chr28_30138546     ZBoe    T    C        0      0        2 
  28  chr28_30138546     ZGre    T    C        0      0        2 
  28  chr28_30138546     ZHar    T    C        0      0        2 
  28  chr28_30138546   Sample    T    C        1      2        2 
  28  chr28_30139076     AAsi    G    A        0      0        2 
  28  chr28_30139076     AKia    G    A        0      0        2 
  28  chr28_30139076     AOna    G    A        0      0        2 
  28  chr28_30139076     ASom    G    A        0      0        2 
  28  chr28_30139076     HCab    G    A        0      0        2 
  28  chr28_30139076     HPrz    G    A        0      0        2 
  28  chr28_30139076     ZBoe    G    A        0      0        2 
  28  chr28_30139076     ZGre    G    A      0.5      1        2 
  28  chr28_30139076     ZHar    G    A        0      0        2 
  28  chr28_30139076   Sample    G    A        0      0        2 
  28  chr28_30140109     AAsi    G    A        1      2        2 
  28  chr28_30140109     AKia    G    A        0      0        2 
  28  chr28_30140109     AOna    G    A        1      2        2 
  28  chr28_30140109     ASom    G    A        1      2        2 
  28  chr28_30140109     HCab    G    A        0      0        2 
  28  chr28_30140109     HPrz    G    A        0      0        2 
  28  chr28_30140109     ZBoe    G    A        0      0        2 
  28  chr28_30140109     ZGre    G    A        0      0        2 
  28  chr28_30140109     ZHar    G    A        0      0        2 
  28  chr28_30140109   Sample    G    A        0      0        2 
  28  chr28_30141085     AAsi    G    A        0      0        2 
  28  chr28_30141085     AKia    G    A        0      0        2 
  28  chr28_30141085     AOna    G    A        0      0        2 
  28  chr28_30141085     ASom    G    A        0      0        2 
  28  chr28_30141085     HCab    G    A        1      2        2 
  28  chr28_30141085     HPrz    G    A        1      2        2 
  28  chr28_30141085     ZBoe    G    A        0      0        2 
  28  chr28_30141085     ZGre    G    A        0      0        2 
  28  chr28_30141085     ZHar    G    A        0      0        2 
  28  chr28_30141085   Sample    G    A        1      2        2 
  28  chr28_30148774     AAsi    G    A        0      0        2 
  28  chr28_30148774     AKia    G    A        0      0        2 
  28  chr28_30148774     AOna    G    A        0      0        2 
  28  chr28_30148774     ASom    G    A        0      0        2 
  28  chr28_30148774     HCab    G    A        1      2        2 
  28  chr28_30148774     HPrz    G    A        1      2        2 
  28  chr28_30148774     ZBoe    G    A        0      0        2 
  28  chr28_30148774     ZGre    G    A        0      0        2 
  28  chr28_30148774     ZHar    G    A        0      0        2 
  28  chr28_30148774   Sample    G    A        1      2        2 
  28  chr28_30157987     AAsi    T    C        0      0        2 
  28  chr28_30157987     AKia    T    C        0      0        2 
  28  chr28_30157987     AOna    T    C        0      0        2 
  28  chr28_30157987     ASom    T    C        0      0        2 
  28  chr28_30157987     HCab    T    C        0      0        2 
  28  chr28_30157987     HPrz    T    C        0      0        2 
  28  chr28_30157987     ZBoe    T    C      0.5      1        2 
  28  chr28_30157987     ZGre    T    C        0      0        2 
  28  chr28_30157987     ZHar    T    C        0      0        2 
  28  chr28_30157987   Sample    T    C        0      0        2 
  28  chr28_30158444     AAsi    A    G        0      0        2 
  28  chr28_30158444     AKia    A    G        0      0        2 
  28  chr28_30158444     AOna    A    G        0      0        2 
  28  chr28_30158444     ASom    A    G        1      2        2 
  28  chr28_30158444     HCab    A    G        0      0        2 
  28  chr28_30158444     HPrz    A    G        0      0        2 
  28  chr28_30158444     ZBoe    A    G        0      0        2 
  28  chr28_30158444     ZGre    A    G        0      0        2 
  28  chr28_30158444     ZHar    A    G        0      0        2 
  28  chr28_30158444   Sample    A    G        0      0        2 
  28  chr28_30162830     AAsi    C    T        0      0        2 
  28  chr28_30162830     AKia    C    T        0      0        2 
  28  chr28_30162830     AOna    C    T        0      0        2 
  28  chr28_30162830     ASom    C    T        1      2        2 
  28  chr28_30162830     HCab    C    T        0      0        2 
  28  chr28_30162830     HPrz    C    T        0      0        2 
  28  chr28_30162830     ZBoe    C    T        0      0        2 
  28  chr28_30162830     ZGre    C    T        0      0        2 
  28  chr28_30162830     ZHar    C    T        0      0        2 
  28  chr28_30162830   Sample    C    T        0      0        2 
  28  chr28_30164547     AAsi    C    A        0      0        2 
  28  chr28_30164547     AKia    C    A        0      0        2 
  28  chr28_30164547     AOna    C    A        0      0        2 
  28  chr28_30164547     ASom    C    A        0      0        2 
  28  chr28_30164547     HCab    C    A        1      2        2 
  28  chr28_30164547     HPrz    C    A        1      2        2 
  28  chr28_30164547     ZBoe    C    A        0      0        2 
  28  chr28_30164547     ZGre    C    A        0      0        2 
  28  chr28_30164547     ZHar    C    A        0      0        2 
  28  chr28_30164547   Sample    C    A        1      2        2 
  28  chr28_30167999     AAsi    T    C        0      0        2 
  28  chr28_30167999     AKia    T    C        0      0        2 
  28  chr28_30167999     AOna    T    C        0      0        2 
  28  chr28_30167999     ASom    T    C        0      0        2 
  28  chr28_30167999     HCab    T    C        0      0        2 
  28  chr28_30167999     HPrz    T    C        0      0        2 
  28  chr28_30167999     ZBoe    T    C      0.5      1        2 
  28  chr28_30167999     ZGre    T    C        0      0        2 
  28  chr28_30167999     ZHar    T    C        0      0        2 
  28  chr28_30167999   Sample    T    C        0      0        2 
  28  chr28_30172213     AAsi    C    G        0      0        2 
  28  chr28_30172213     AKia    C    G        0      0        2 
  28  chr28_30172213     AOna    C    G        0      0        2 
  28  chr28_30172213     ASom    C    G        0      0        2 
  28  chr28_30172213     HCab    C    G        0      0        2 
  28  chr28_30172213     HPrz    C    G        0      0        2 
  28  chr28_30172213     ZBoe    C    G        0      0        2 
  28  chr28_30172213     ZGre    C    G      0.5      1        2 
  28  chr28_30172213     ZHar    C    G        0      0        2 
  28  chr28_30172213   Sample    C    G        0      0        2 
  28  chr28_30175032     AAsi    T    A        0      0        2 
  28  chr28_30175032     AKia    T    A        0      0        2 
  28  chr28_30175032     AOna    T    A        0      0        2 
  28  chr28_30175032     ASom    T    A        0      0        2 
  28  chr28_30175032     HCab    T    A        0      0        2 
  28  chr28_30175032     HPrz    T    A        0      0        2 
  28  chr28_30175032     ZBoe    T    A        0      0        2 
  28  chr28_30175032     ZGre    T    A        0      0        2 
  28  chr28_30175032     ZHar    T    A        1      2        2 
  28  chr28_30175032   Sample    T    A        0      0        2 
  28  chr28_30177236     AAsi    A    G        0      0        2 
  28  chr28_30177236     AKia    A    G        0      0        2 
  28  chr28_30177236     AOna    A    G        0      0        2 
  28  chr28_30177236     ASom    A    G        0      0        2 
  28  chr28_30177236     HCab    A    G        0      0        2 
  28  chr28_30177236     HPrz    A    G        0      0        2 
  28  chr28_30177236     ZBoe    A    G        0      0        2 
  28  chr28_30177236     ZGre    A    G        1      2        2 
  28  chr28_30177236     ZHar    A    G        0      0        2 
  28  chr28_30177236   Sample    A    G        0      0        2 
  28  chr28_30178399     AAsi    G    A        0      0        2 
  28  chr28_30178399     AKia    G    A        0      0        2 
  28  chr28_30178399     AOna    G    A        0      0        2 
  28  chr28_30178399     ASom    G    A        0      0        2 
  28  chr28_30178399     HCab    G    A        1      2        2 
  28  chr28_30178399     HPrz    G    A        1      2        2 
  28  chr28_30178399     ZBoe    G    A        0      0        2 
  28  chr28_30178399     ZGre    G    A        0      0        2 
  28  chr28_30178399     ZHar    G    A        0      0        2 
  28  chr28_30178399   Sample    G    A        1      2        2 
  28  chr28_30180781     AAsi    A    G        0      0        2 
  28  chr28_30180781     AKia    A    G        0      0        2 
  28  chr28_30180781     AOna    A    G        0      0        2 
  28  chr28_30180781     ASom    A    G        0      0        2 
  28  chr28_30180781     HCab    A    G      0.5      1        2 
  28  chr28_30180781     HPrz    A    G        0      0        2 
  28  chr28_30180781     ZBoe    A    G        0      0        2 
  28  chr28_30180781     ZGre    A    G        0      0        2 
  28  chr28_30180781     ZHar    A    G        0      0        2 
  28  chr28_30180781   Sample    A    G        0      0        2 
  28  chr28_30183405     AAsi    T    C        0      0        2 
  28  chr28_30183405     AKia    T    C        0      0        2 
  28  chr28_30183405     AOna    T    C        0      0        2 
  28  chr28_30183405     ASom    T    C        0      0        2 
  28  chr28_30183405     HCab    T    C        1      2        2 
  28  chr28_30183405     HPrz    T    C        1      2        2 
  28  chr28_30183405     ZBoe    T    C        0      0        2 
  28  chr28_30183405     ZGre    T    C        0      0        2 
  28  chr28_30183405     ZHar    T    C        0      0        2 
  28  chr28_30183405   Sample    T    C        1      2        2 
  28  chr28_30184421     AAsi    T    C        0      0        2 
  28  chr28_30184421     AKia    T    C        0      0        2 
  28  chr28_30184421     AOna    T    C        0      0        2 
  28  chr28_30184421     ASom    T    C        0      0        2 
  28  chr28_30184421     HCab    T    C        1      2        2 
  28  chr28_30184421     HPrz    T    C        1      2        2 
  28  chr28_30184421     ZBoe    T    C        0      0        2 
  28  chr28_30184421     ZGre    T    C        0      0        2 
  28  chr28_30184421     ZHar    T    C        0      0        2 
  28  chr28_30184421   Sample    T    C        1      2        2 
  28  chr28_30193774     AAsi    T    C        1      2        2 
  28  chr28_30193774     AKia    T    C        0      0        2 
  28  chr28_30193774     AOna    T    C        0      0        2 
  28  chr28_30193774     ASom    T    C        1      2        2 
  28  chr28_30193774     HCab    T    C        0      0        2 
  28  chr28_30193774     HPrz    T    C        0      0        2 
  28  chr28_30193774     ZBoe    T    C        0      0        2 
  28  chr28_30193774     ZGre    T    C        0      0        2 
  28  chr28_30193774     ZHar    T    C        0      0        2 
  28  chr28_30193774   Sample    T    C        0      0        2 
  28  chr28_30196892     AAsi    C    T        0      0        2 
  28  chr28_30196892     AKia    C    T        0      0        2 
  28  chr28_30196892     AOna    C    T        0      0        2 
  28  chr28_30196892     ASom    C    T        0      0        2 
  28  chr28_30196892     HCab    C    T      0.5      1        2 
  28  chr28_30196892     HPrz    C    T      0.5      1        2 
  28  chr28_30196892     ZBoe    C    T        0      0        2 
  28  chr28_30196892     ZGre    C    T        0      0        2 
  28  chr28_30196892     ZHar    C    T        0      0        2 
  28  chr28_30196892   Sample    C    T        0      0        2 
  28  chr28_30200361     AAsi    G    A        1      2        2 
  28  chr28_30200361     AKia    G    A        0      0        2 
  28  chr28_30200361     AOna    G    A        0      0        2 
  28  chr28_30200361     ASom    G    A        1      2        2 
  28  chr28_30200361     HCab    G    A        0      0        2 
  28  chr28_30200361     HPrz    G    A        0      0        2 
  28  chr28_30200361     ZBoe    G    A        0      0        2 
  28  chr28_30200361     ZGre    G    A        0      0        2 
  28  chr28_30200361     ZHar    G    A        0      0        2 
  28  chr28_30200361   Sample    G    A        0      0        2 
  28  chr28_30209006     AAsi    C    T      0.5      1        2 
  28  chr28_30209006     AKia    C    T        0      0        2 
  28  chr28_30209006     AOna    C    T        0      0        2 
  28  chr28_30209006     ASom    C    T        0      0        2 
  28  chr28_30209006     HCab    C    T        0      0        2 
  28  chr28_30209006     HPrz    C    T        0      0        2 
  28  chr28_30209006     ZBoe    C    T        0      0        2 
  28  chr28_30209006     ZGre    C    T        0      0        2 
  28  chr28_30209006     ZHar    C    T        0      0        2 
  28  chr28_30209006   Sample    C    T        0      0        2 
  28  chr28_30210796     AAsi    A    G        0      0        2 
  28  chr28_30210796     AKia    A    G        0      0        2 
  28  chr28_30210796     AOna    A    G        1      2        2 
  28  chr28_30210796     ASom    A    G        0      0        2 
  28  chr28_30210796     HCab    A    G        0      0        2 
  28  chr28_30210796     HPrz    A    G        0      0        2 
  28  chr28_30210796     ZBoe    A    G        0      0        2 
  28  chr28_30210796     ZGre    A    G        0      0        2 
  28  chr28_30210796     ZHar    A    G        0      0        2 
  28  chr28_30210796   Sample    A    G        0      0        2 
  28  chr28_30213338     AAsi    C    T        0      0        2 
  28  chr28_30213338     AKia    C    T        0      0        2 
  28  chr28_30213338     AOna    C    T        0      0        2 
  28  chr28_30213338     ASom    C    T        0      0        2 
  28  chr28_30213338     HCab    C    T        0      0        2 
  28  chr28_30213338     HPrz    C    T        0      0        2 
  28  chr28_30213338     ZBoe    C    T        0      0        2 
  28  chr28_30213338     ZGre    C    T        0      0        2 
  28  chr28_30213338     ZHar    C    T        1      2        2 
  28  chr28_30213338   Sample    C    T        0      0        2 
  28  chr28_30219446     AAsi    G    T        0      0        2 
  28  chr28_30219446     AKia    G    T        0      0        2 
  28  chr28_30219446     AOna    G    T        0      0        2 
  28  chr28_30219446     ASom    G    T        0      0        2 
  28  chr28_30219446     HCab    G    T        0      0        2 
  28  chr28_30219446     HPrz    G    T        0      0        2 
  28  chr28_30219446     ZBoe    G    T        0      0        2 
  28  chr28_30219446     ZGre    G    T      0.5      1        2 
  28  chr28_30219446     ZHar    G    T        0      0        2 
  28  chr28_30219446   Sample    G    T        0      0        2 
  28  chr28_30222565     AAsi    G    C        0      0        2 
  28  chr28_30222565     AKia    G    C        0      0        2 
  28  chr28_30222565     AOna    G    C        0      0        2 
  28  chr28_30222565     ASom    G    C        0      0        2 
  28  chr28_30222565     HCab    G    C      0.5      1        2 
  28  chr28_30222565     HPrz    G    C        1      2        2 
  28  chr28_30222565     ZBoe    G    C        0      0        2 
  28  chr28_30222565     ZGre    G    C        0      0        2 
  28  chr28_30222565     ZHar    G    C        0      0        2 
  28  chr28_30222565   Sample    G    C        0      0        2 
  28  chr28_30226449     AAsi    G    T        0      0        2 
  28  chr28_30226449     AKia    G    T        0      0        2 
  28  chr28_30226449     AOna    G    T        0      0        2 
  28  chr28_30226449     ASom    G    T        1      2        2 
  28  chr28_30226449     HCab    G    T        0      0        2 
  28  chr28_30226449     HPrz    G    T        0      0        2 
  28  chr28_30226449     ZBoe    G    T        0      0        2 
  28  chr28_30226449     ZGre    G    T        0      0        2 
  28  chr28_30226449     ZHar    G    T        0      0        2 
  28  chr28_30226449   Sample    G    T        0      0        2 
  28  chr28_30227078     AAsi    A    C        0      0        2 
  28  chr28_30227078     AKia    A    C        1      2        2 
  28  chr28_30227078     AOna    A    C        0      0        2 
  28  chr28_30227078     ASom    A    C        0      0        2 
  28  chr28_30227078     HCab    A    C        0      0        2 
  28  chr28_30227078     HPrz    A    C        0      0        2 
  28  chr28_30227078     ZBoe    A    C        0      0        2 
  28  chr28_30227078     ZGre    A    C        0      0        2 
  28  chr28_30227078     ZHar    A    C        0      0        2 
  28  chr28_30227078   Sample    A    C        0      0        2 
  28  chr28_30231539     AAsi    T    C        0      0        2 
  28  chr28_30231539     AKia    T    C        0      0        2 
  28  chr28_30231539     AOna    T    C        0      0        2 
  28  chr28_30231539     ASom    T    C        0      0        2 
  28  chr28_30231539     HCab    T    C        0      0        2 
  28  chr28_30231539     HPrz    T    C        0      0        2 
  28  chr28_30231539     ZBoe    T    C        0      0        2 
  28  chr28_30231539     ZGre    T    C        0      0        2 
  28  chr28_30231539     ZHar    T    C      0.5      1        2 
  28  chr28_30231539   Sample    T    C        0      0        2 
  28  chr28_30231637     AAsi    G    C        0      0        2 
  28  chr28_30231637     AKia    G    C        0      0        2 
  28  chr28_30231637     AOna    G    C        0      0        2 
  28  chr28_30231637     ASom    G    C        0      0        2 
  28  chr28_30231637     HCab    G    C        1      2        2 
  28  chr28_30231637     HPrz    G    C        1      2        2 
  28  chr28_30231637     ZBoe    G    C        0      0        2 
  28  chr28_30231637     ZGre    G    C        0      0        2 
  28  chr28_30231637     ZHar    G    C        0      0        2 
  28  chr28_30231637   Sample    G    C        1      2        2 
  28  chr28_30233477     AAsi    T    C        0      0        2 
  28  chr28_30233477     AKia    T    C        0      0        2 
  28  chr28_30233477     AOna    T    C        0      0        2 
  28  chr28_30233477     ASom    T    C        0      0        2 
  28  chr28_30233477     HCab    T    C        1      2        2 
  28  chr28_30233477     HPrz    T    C        1      2        2 
  28  chr28_30233477     ZBoe    T    C        0      0        2 
  28  chr28_30233477     ZGre    T    C        0      0        2 
  28  chr28_30233477     ZHar    T    C        0      0        2 
  28  chr28_30233477   Sample    T    C        1      2        2 
  28  chr28_30234953     AAsi    G    A        0      0        2 
  28  chr28_30234953     AKia    G    A        0      0        2 
  28  chr28_30234953     AOna    G    A        0      0        2 
  28  chr28_30234953     ASom    G    A        0      0        2 
  28  chr28_30234953     HCab    G    A        0      0        2 
  28  chr28_30234953     HPrz    G    A        0      0        2 
  28  chr28_30234953     ZBoe    G    A      0.5      1        2 
  28  chr28_30234953     ZGre    G    A        0      0        2 
  28  chr28_30234953     ZHar    G    A        0      0        2 
  28  chr28_30234953   Sample    G    A        0      0        2 
  28  chr28_30241805     AAsi    C    T        0      0        2 
  28  chr28_30241805     AKia    C    T        0      0        2 
  28  chr28_30241805     AOna    C    T        0      0        2 
  28  chr28_30241805     ASom    C    T        0      0        2 
  28  chr28_30241805     HCab    C    T        0      0        2 
  28  chr28_30241805     HPrz    C    T        0      0        2 
  28  chr28_30241805     ZBoe    C    T        0      0        2 
  28  chr28_30241805     ZGre    C    T      0.5      1        2 
  28  chr28_30241805     ZHar    C    T        0      0        2 
  28  chr28_30241805   Sample    C    T        0      0        2 
  28  chr28_30248807     AAsi    C    A        0      0        2 
  28  chr28_30248807     AKia    C    A        1      2        2 
  28  chr28_30248807     AOna    C    A        0      0        2 
  28  chr28_30248807     ASom    C    A        0      0        2 
  28  chr28_30248807     HCab    C    A        1      2        2 
  28  chr28_30248807     HPrz    C    A        1      2        2 
  28  chr28_30248807     ZBoe    C    A        0      0        2 
  28  chr28_30248807     ZGre    C    A        0      0        2 
  28  chr28_30248807     ZHar    C    A        0      0        2 
  28  chr28_30248807   Sample    C    A        1      2        2 
  28  chr28_30253046     AAsi    C    T        0      0        2 
  28  chr28_30253046     AKia    C    T        0      0        2 
  28  chr28_30253046     AOna    C    T        0      0        2 
  28  chr28_30253046     ASom    C    T        0      0        2 
  28  chr28_30253046     HCab    C    T        1      2        2 
  28  chr28_30253046     HPrz    C    T        1      2        2 
  28  chr28_30253046     ZBoe    C    T        0      0        2 
  28  chr28_30253046     ZGre    C    T        0      0        2 
  28  chr28_30253046     ZHar    C    T        0      0        2 
  28  chr28_30253046   Sample    C    T        1      2        2 
  28  chr28_30255804     AAsi    T    C      0.5      1        2 
  28  chr28_30255804     AKia    T    C        0      0        2 
  28  chr28_30255804     AOna    T    C        0      0        2 
  28  chr28_30255804     ASom    T    C        0      0        2 
  28  chr28_30255804     HCab    T    C        0      0        2 
  28  chr28_30255804     HPrz    T    C        0      0        2 
  28  chr28_30255804     ZBoe    T    C        0      0        2 
  28  chr28_30255804     ZGre    T    C        0      0        2 
  28  chr28_30255804     ZHar    T    C        0      0        2 
  28  chr28_30255804   Sample    T    C        0      0        2 
  28  chr28_30265946     AAsi    G    A        1      2        2 
  28  chr28_30265946     AKia    G    A        0      0        2 
  28  chr28_30265946     AOna    G    A        0      0        2 
  28  chr28_30265946     ASom    G    A        0      0        2 
  28  chr28_30265946     HCab    G    A        0      0        2 
  28  chr28_30265946     HPrz    G    A        0      0        2 
  28  chr28_30265946     ZBoe    G    A        0      0        2 
  28  chr28_30265946     ZGre    G    A        0      0        2 
  28  chr28_30265946     ZHar    G    A        0      0        2 
  28  chr28_30265946   Sample    G    A        0      0        2 
  28  chr28_30268820     AAsi    T    C        0      0        2 
  28  chr28_30268820     AKia    T    C        0      0        2 
  28  chr28_30268820     AOna    T    C        0      0        2 
  28  chr28_30268820     ASom    T    C        0      0        2 
  28  chr28_30268820     HCab    T    C        0      0        2 
  28  chr28_30268820     HPrz    T    C        0      0        2 
  28  chr28_30268820     ZBoe    T    C        0      0        2 
  28  chr28_30268820     ZGre    T    C        0      0        2 
  28  chr28_30268820     ZHar    T    C      0.5      1        2 
  28  chr28_30268820   Sample    T    C        0      0        2 
  28  chr28_30269862     AAsi    T    C        1      2        2 
  28  chr28_30269862     AKia    T    C        0      0        2 
  28  chr28_30269862     AOna    T    C        0      0        2 
  28  chr28_30269862     ASom    T    C        0      0        2 
  28  chr28_30269862     HCab    T    C        0      0        2 
  28  chr28_30269862     HPrz    T    C        0      0        2 
  28  chr28_30269862     ZBoe    T    C        0      0        2 
  28  chr28_30269862     ZGre    T    C        0      0        2 
  28  chr28_30269862     ZHar    T    C        0      0        2 
  28  chr28_30269862   Sample    T    C        0      0        2 
  28  chr28_30270936     AAsi    G    A        0      0        2 
  28  chr28_30270936     AKia    G    A        0      0        2 
  28  chr28_30270936     AOna    G    A        0      0        2 
  28  chr28_30270936     ASom    G    A        0      0        2 
  28  chr28_30270936     HCab    G    A        1      2        2 
  28  chr28_30270936     HPrz    G    A        1      2        2 
  28  chr28_30270936     ZBoe    G    A        0      0        2 
  28  chr28_30270936     ZGre    G    A        0      0        2 
  28  chr28_30270936     ZHar    G    A        0      0        2 
  28  chr28_30270936   Sample    G    A        1      2        2 
  28  chr28_30271914     AAsi    T    C        0      0        2 
  28  chr28_30271914     AKia    T    C        0      0        2 
  28  chr28_30271914     AOna    T    C        0      0        2 
  28  chr28_30271914     ASom    T    C        0      0        2 
  28  chr28_30271914     HCab    T    C        0      0        2 
  28  chr28_30271914     HPrz    T    C        0      0        2 
  28  chr28_30271914     ZBoe    T    C        0      0        2 
  28  chr28_30271914     ZGre    T    C        0      0        2 
  28  chr28_30271914     ZHar    T    C        1      2        2 
  28  chr28_30271914   Sample    T    C        0      0        2 
  28  chr28_30272492     AAsi    C    T        1      2        2 
  28  chr28_30272492     AKia    C    T        0      0        2 
  28  chr28_30272492     AOna    C    T        0      0        2 
  28  chr28_30272492     ASom    C    T        1      2        2 
  28  chr28_30272492     HCab    C    T        0      0        2 
  28  chr28_30272492     HPrz    C    T        0      0        2 
  28  chr28_30272492     ZBoe    C    T        0      0        2 
  28  chr28_30272492     ZGre    C    T        0      0        2 
  28  chr28_30272492     ZHar    C    T        0      0        2 
  28  chr28_30272492   Sample    C    T        0      0        2 
  28  chr28_30274121     AAsi    T    C        0      0        2 
  28  chr28_30274121     AKia    T    C        0      0        2 
  28  chr28_30274121     AOna    T    C        0      0        2 
  28  chr28_30274121     ASom    T    C        0      0        2 
  28  chr28_30274121     HCab    T    C        1      2        2 
  28  chr28_30274121     HPrz    T    C        1      2        2 
  28  chr28_30274121     ZBoe    T    C        0      0        2 
  28  chr28_30274121     ZGre    T    C        0      0        2 
  28  chr28_30274121     ZHar    T    C        0      0        2 
  28  chr28_30274121   Sample    T    C        1      2        2 
  28  chr28_30274715     AAsi    C    G        0      0        2 
  28  chr28_30274715     AKia    C    G        0      0        2 
  28  chr28_30274715     AOna    C    G        0      0        2 
  28  chr28_30274715     ASom    C    G        0      0        2 
  28  chr28_30274715     HCab    C    G        0      0        2 
  28  chr28_30274715     HPrz    C    G        0      0        2 
  28  chr28_30274715     ZBoe    C    G        1      2        2 
  28  chr28_30274715     ZGre    C    G        0      0        2 
  28  chr28_30274715     ZHar    C    G        0      0        2 
  28  chr28_30274715   Sample    C    G        0      0        2 
  28  chr28_30276293     AAsi    C    G        0      0        2 
  28  chr28_30276293     AKia    C    G        0      0        2 
  28  chr28_30276293     AOna    C    G        0      0        2 
  28  chr28_30276293     ASom    C    G        0      0        2 
  28  chr28_30276293     HCab    C    G        1      2        2 
  28  chr28_30276293     HPrz    C    G        1      2        2 
  28  chr28_30276293     ZBoe    C    G        0      0        2 
  28  chr28_30276293     ZGre    C    G        0      0        2 
  28  chr28_30276293     ZHar    C    G        0      0        2 
  28  chr28_30276293   Sample    C    G        1      2        2 
  28  chr28_30277984     AAsi    C    T        0      0        2 
  28  chr28_30277984     AKia    C    T        0      0        2 
  28  chr28_30277984     AOna    C    T        0      0        2 
  28  chr28_30277984     ASom    C    T        0      0        2 
  28  chr28_30277984     HCab    C    T        1      2        2 
  28  chr28_30277984     HPrz    C    T        0      0        2 
  28  chr28_30277984     ZBoe    C    T        0      0        2 
  28  chr28_30277984     ZGre    C    T        0      0        2 
  28  chr28_30277984     ZHar    C    T        0      0        2 
  28  chr28_30277984   Sample    C    T        0      0        2 
  28  chr28_30279498     AAsi    A    G        0      0        2 
  28  chr28_30279498     AKia    A    G        0      0        2 
  28  chr28_30279498     AOna    A    G        1      2        2 
  28  chr28_30279498     ASom    A    G        0      0        2 
  28  chr28_30279498     HCab    A    G        0      0        2 
  28  chr28_30279498     HPrz    A    G        0      0        2 
  28  chr28_30279498     ZBoe    A    G        0      0        2 
  28  chr28_30279498     ZGre    A    G        0      0        2 
  28  chr28_30279498     ZHar    A    G        0      0        2 
  28  chr28_30279498   Sample    A    G        0      0        2 
  28  chr28_30280511     AAsi    G    C        0      0        2 
  28  chr28_30280511     AKia    G    C        0      0        2 
  28  chr28_30280511     AOna    G    C        0      0        2 
  28  chr28_30280511     ASom    G    C        0      0        2 
  28  chr28_30280511     HCab    G    C        1      2        2 
  28  chr28_30280511     HPrz    G    C        1      2        2 
  28  chr28_30280511     ZBoe    G    C        0      0        2 
  28  chr28_30280511     ZGre    G    C        0      0        2 
  28  chr28_30280511     ZHar    G    C        0      0        2 
  28  chr28_30280511   Sample    G    C        1      2        2 
  28  chr28_30282014     AAsi    A    G        0      0        2 
  28  chr28_30282014     AKia    A    G        0      0        2 
  28  chr28_30282014     AOna    A    G        0      0        2 
  28  chr28_30282014     ASom    A    G        0      0        2 
  28  chr28_30282014     HCab    A    G        0      0        2 
  28  chr28_30282014     HPrz    A    G        0      0        2 
  28  chr28_30282014     ZBoe    A    G        0      0        2 
  28  chr28_30282014     ZGre    A    G        0      0        2 
  28  chr28_30282014     ZHar    A    G        1      2        2 
  28  chr28_30282014   Sample    A    G        0      0        2 
  28  chr28_30285571     AAsi    T    C        0      0        2 
  28  chr28_30285571     AKia    T    C        0      0        2 
  28  chr28_30285571     AOna    T    C        0      0        2 
  28  chr28_30285571     ASom    T    C        0      0        2 
  28  chr28_30285571     HCab    T    C        0      0        2 
  28  chr28_30285571     HPrz    T    C        0      0        2 
  28  chr28_30285571     ZBoe    T    C        0      0        2 
  28  chr28_30285571     ZGre    T    C      0.5      1        2 
  28  chr28_30285571     ZHar    T    C        0      0        2 
  28  chr28_30285571   Sample    T    C        0      0        2 
  28  chr28_30288854     AAsi    G    T        1      2        2 
  28  chr28_30288854     AKia    G    T        0      0        2 
  28  chr28_30288854     AOna    G    T        0      0        2 
  28  chr28_30288854     ASom    G    T        1      2        2 
  28  chr28_30288854     HCab    G    T        0      0        2 
  28  chr28_30288854     HPrz    G    T        0      0        2 
  28  chr28_30288854     ZBoe    G    T        0      0        2 
  28  chr28_30288854     ZGre    G    T        0      0        2 
  28  chr28_30288854     ZHar    G    T        0      0        2 
  28  chr28_30288854   Sample    G    T        0      0        2 
  28  chr28_30289066     AAsi    C    A        0      0        2 
  28  chr28_30289066     AKia    C    A      0.5      1        2 
  28  chr28_30289066     AOna    C    A        0      0        2 
  28  chr28_30289066     ASom    C    A        0      0        2 
  28  chr28_30289066     HCab    C    A        0      0        2 
  28  chr28_30289066     HPrz    C    A        0      0        2 
  28  chr28_30289066     ZBoe    C    A        0      0        2 
  28  chr28_30289066     ZGre    C    A        0      0        2 
  28  chr28_30289066     ZHar    C    A        0      0        2 
  28  chr28_30289066   Sample    C    A        0      0        2 
  28  chr28_30290405     AAsi    T    C        0      0        2 
  28  chr28_30290405     AKia    T    C        0      0        2 
  28  chr28_30290405     AOna    T    C        0      0        2 
  28  chr28_30290405     ASom    T    C        1      2        2 
  28  chr28_30290405     HCab    T    C        0      0        2 
  28  chr28_30290405     HPrz    T    C        0      0        2 
  28  chr28_30290405     ZBoe    T    C        0      0        2 
  28  chr28_30290405     ZGre    T    C      0.5      1        2 
  28  chr28_30290405     ZHar    T    C        0      0        2 
  28  chr28_30290405   Sample    T    C        0      0        2 
  28  chr28_30290826     AAsi    G    A        0      0        2 
  28  chr28_30290826     AKia    G    A      0.5      1        2 
  28  chr28_30290826     AOna    G    A        0      0        2 
  28  chr28_30290826     ASom    G    A        0      0        2 
  28  chr28_30290826     HCab    G    A        0      0        2 
  28  chr28_30290826     HPrz    G    A        0      0        2 
  28  chr28_30290826     ZBoe    G    A        0      0        2 
  28  chr28_30290826     ZGre    G    A        0      0        2 
  28  chr28_30290826     ZHar    G    A        0      0        2 
  28  chr28_30290826   Sample    G    A        0      0        2 
  28  chr28_30291389     AAsi    A    G        0      0        2 
  28  chr28_30291389     AKia    A    G        0      0        2 
  28  chr28_30291389     AOna    A    G        0      0        2 
  28  chr28_30291389     ASom    A    G        0      0        2 
  28  chr28_30291389     HCab    A    G        0      0        2 
  28  chr28_30291389     HPrz    A    G        0      0        2 
  28  chr28_30291389     ZBoe    A    G      0.5      1        2 
  28  chr28_30291389     ZGre    A    G        0      0        2 
  28  chr28_30291389     ZHar    A    G        0      0        2 
  28  chr28_30291389   Sample    A    G        0      0        2 
  28  chr28_30292493     AAsi    G    A        0      0        2 
  28  chr28_30292493     AKia    G    A      0.5      1        2 
  28  chr28_30292493     AOna    G    A        0      0        2 
  28  chr28_30292493     ASom    G    A        0      0        2 
  28  chr28_30292493     HCab    G    A        0      0        2 
  28  chr28_30292493     HPrz    G    A        0      0        2 
  28  chr28_30292493     ZBoe    G    A        0      0        2 
  28  chr28_30292493     ZGre    G    A        0      0        2 
  28  chr28_30292493     ZHar    G    A        0      0        2 
  28  chr28_30292493   Sample    G    A        0      0        2 
  28  chr28_30298358     AAsi    C    T        0      0        2 
  28  chr28_30298358     AKia    C    T        0      0        2 
  28  chr28_30298358     AOna    C    T        0      0        2 
  28  chr28_30298358     ASom    C    T        0      0        2 
  28  chr28_30298358     HCab    C    T        0      0        2 
  28  chr28_30298358     HPrz    C    T        0      0        2 
  28  chr28_30298358     ZBoe    C    T        0      0        2 
  28  chr28_30298358     ZGre    C    T      0.5      1        2 
  28  chr28_30298358     ZHar    C    T        0      0        2 
  28  chr28_30298358   Sample    C    T        0      0        2 
  28  chr28_30298525     AAsi    A    G        0      0        2 
  28  chr28_30298525     AKia    A    G        0      0        2 
  28  chr28_30298525     AOna    A    G        0      0        2 
  28  chr28_30298525     ASom    A    G        0      0        2 
  28  chr28_30298525     HCab    A    G        1      2        2 
  28  chr28_30298525     HPrz    A    G        1      2        2 
  28  chr28_30298525     ZBoe    A    G        0      0        2 
  28  chr28_30298525     ZGre    A    G        0      0        2 
  28  chr28_30298525     ZHar    A    G        0      0        2 
  28  chr28_30298525   Sample    A    G        1      2        2 
  28  chr28_30299553     AAsi    T    C        0      0        2 
  28  chr28_30299553     AKia    T    C        0      0        2 
  28  chr28_30299553     AOna    T    C        0      0        2 
  28  chr28_30299553     ASom    T    C        0      0        2 
  28  chr28_30299553     HCab    T    C        0      0        2 
  28  chr28_30299553     HPrz    T    C        0      0        2 
  28  chr28_30299553     ZBoe    T    C      0.5      1        2 
  28  chr28_30299553     ZGre    T    C        0      0        2 
  28  chr28_30299553     ZHar    T    C        0      0        2 
  28  chr28_30299553   Sample    T    C        0      0        2 
  28  chr28_30305724     AAsi    T    C        0      0        2 
  28  chr28_30305724     AKia    T    C        0      0        2 
  28  chr28_30305724     AOna    T    C        0      0        2 
  28  chr28_30305724     ASom    T    C        0      0        2 
  28  chr28_30305724     HCab    T    C        0      0        2 
  28  chr28_30305724     HPrz    T    C        0      0        2 
  28  chr28_30305724     ZBoe    T    C        0      0        2 
  28  chr28_30305724     ZGre    T    C        0      0        2 
  28  chr28_30305724     ZHar    T    C        1      2        2 
  28  chr28_30305724   Sample    T    C        0      0        2 
  28  chr28_30306445     AAsi    A    G        0      0        2 
  28  chr28_30306445     AKia    A    G        0      0        2 
  28  chr28_30306445     AOna    A    G        0      0        2 
  28  chr28_30306445     ASom    A    G        0      0        2 
  28  chr28_30306445     HCab    A    G        1      2        2 
  28  chr28_30306445     HPrz    A    G        1      2        2 
  28  chr28_30306445     ZBoe    A    G        0      0        2 
  28  chr28_30306445     ZGre    A    G        0      0        2 
  28  chr28_30306445     ZHar    A    G        0      0        2 
  28  chr28_30306445   Sample    A    G        1      2        2 
  28  chr28_30311682     AAsi    G    A        0      0        2 
  28  chr28_30311682     AKia    G    A        0      0        2 
  28  chr28_30311682     AOna    G    A        0      0        2 
  28  chr28_30311682     ASom    G    A        0      0        2 
  28  chr28_30311682     HCab    G    A        1      2        2 
  28  chr28_30311682     HPrz    G    A        1      2        2 
  28  chr28_30311682     ZBoe    G    A        0      0        2 
  28  chr28_30311682     ZGre    G    A        0      0        2 
  28  chr28_30311682     ZHar    G    A        0      0        2 
  28  chr28_30311682   Sample    G    A        1      2        2 
  28  chr28_30313527     AAsi    A    G        0      0        2 
  28  chr28_30313527     AKia    A    G        0      0        2 
  28  chr28_30313527     AOna    A    G        1      2        2 
  28  chr28_30313527     ASom    A    G        0      0        2 
  28  chr28_30313527     HCab    A    G        0      0        2 
  28  chr28_30313527     HPrz    A    G        0      0        2 
  28  chr28_30313527     ZBoe    A    G        0      0        2 
  28  chr28_30313527     ZGre    A    G        0      0        2 
  28  chr28_30313527     ZHar    A    G        0      0        2 
  28  chr28_30313527   Sample    A    G        0      0        2 
  28  chr28_30315068     AAsi    T    G        0      0        2 
  28  chr28_30315068     AKia    T    G        0      0        2 
  28  chr28_30315068     AOna    T    G        0      0        2 
  28  chr28_30315068     ASom    T    G        0      0        2 
  28  chr28_30315068     HCab    T    G        0      0        2 
  28  chr28_30315068     HPrz    T    G        0      0        2 
  28  chr28_30315068     ZBoe    T    G        0      0        2 
  28  chr28_30315068     ZGre    T    G      0.5      1        2 
  28  chr28_30315068     ZHar    T    G        0      0        2 
  28  chr28_30315068   Sample    T    G        0      0        2 
  28  chr28_30320795     AAsi    A    G        0      0        2 
  28  chr28_30320795     AKia    A    G        0      0        2 
  28  chr28_30320795     AOna    A    G        0      0        2 
  28  chr28_30320795     ASom    A    G        0      0        2 
  28  chr28_30320795     HCab    A    G        1      2        2 
  28  chr28_30320795     HPrz    A    G        1      2        2 
  28  chr28_30320795     ZBoe    A    G        0      0        2 
  28  chr28_30320795     ZGre    A    G        0      0        2 
  28  chr28_30320795     ZHar    A    G        0      0        2 
  28  chr28_30320795   Sample    A    G        1      2        2 
  28  chr28_30324775     AAsi    A    G        0      0        2 
  28  chr28_30324775     AKia    A    G        0      0        2 
  28  chr28_30324775     AOna    A    G        0      0        2 
  28  chr28_30324775     ASom    A    G        0      0        2 
  28  chr28_30324775     HCab    A    G        1      2        2 
  28  chr28_30324775     HPrz    A    G        1      2        2 
  28  chr28_30324775     ZBoe    A    G        0      0        2 
  28  chr28_30324775     ZGre    A    G        0      0        2 
  28  chr28_30324775     ZHar    A    G        0      0        2 
  28  chr28_30324775   Sample    A    G        1      2        2 
  28  chr28_30328494     AAsi    A    G        0      0        2 
  28  chr28_30328494     AKia    A    G        0      0        2 
  28  chr28_30328494     AOna    A    G        0      0        2 
  28  chr28_30328494     ASom    A    G        0      0        2 
  28  chr28_30328494     HCab    A    G        1      2        2 
  28  chr28_30328494     HPrz    A    G        1      2        2 
  28  chr28_30328494     ZBoe    A    G        0      0        2 
  28  chr28_30328494     ZGre    A    G        0      0        2 
  28  chr28_30328494     ZHar    A    G        0      0        2 
  28  chr28_30328494   Sample    A    G        1      2        2 
  28  chr28_30328975     AAsi    G    C        0      0        2 
  28  chr28_30328975     AKia    G    C        0      0        2 
  28  chr28_30328975     AOna    G    C        0      0        2 
  28  chr28_30328975     ASom    G    C        0      0        2 
  28  chr28_30328975     HCab    G    C        1      2        2 
  28  chr28_30328975     HPrz    G    C        1      2        2 
  28  chr28_30328975     ZBoe    G    C        0      0        2 
  28  chr28_30328975     ZGre    G    C        0      0        2 
  28  chr28_30328975     ZHar    G    C        0      0        2 
  28  chr28_30328975   Sample    G    C        1      2        2 
  28  chr28_30334308     AAsi    T    C        0      0        2 
  28  chr28_30334308     AKia    T    C        0      0        2 
  28  chr28_30334308     AOna    T    C        0      0        2 
  28  chr28_30334308     ASom    T    C        0      0        2 
  28  chr28_30334308     HCab    T    C        0      0        2 
  28  chr28_30334308     HPrz    T    C        0      0        2 
  28  chr28_30334308     ZBoe    T    C        0      0        2 
  28  chr28_30334308     ZGre    T    C        0      0        2 
  28  chr28_30334308     ZHar    T    C        1      2        2 
  28  chr28_30334308   Sample    T    C        0      0        2 
  28  chr28_30335039     AAsi    T    C        0      0        2 
  28  chr28_30335039     AKia    T    C        0      0        2 
  28  chr28_30335039     AOna    T    C        0      0        2 
  28  chr28_30335039     ASom    T    C        0      0        2 
  28  chr28_30335039     HCab    T    C        1      2        2 
  28  chr28_30335039     HPrz    T    C        1      2        2 
  28  chr28_30335039     ZBoe    T    C        0      0        2 
  28  chr28_30335039     ZGre    T    C        0      0        2 
  28  chr28_30335039     ZHar    T    C        0      0        2 
  28  chr28_30335039   Sample    T    C        1      2        2 
  28  chr28_30337333     AAsi    T    C        0      0        2 
  28  chr28_30337333     AKia    T    C        0      0        2 
  28  chr28_30337333     AOna    T    C        1      2        2 
  28  chr28_30337333     ASom    T    C        0      0        2 
  28  chr28_30337333     HCab    T    C        0      0        2 
  28  chr28_30337333     HPrz    T    C        0      0        2 
  28  chr28_30337333     ZBoe    T    C      0.5      1        2 
  28  chr28_30337333     ZGre    T    C        0      0        2 
  28  chr28_30337333     ZHar    T    C        0      0        2 
  28  chr28_30337333   Sample    T    C        0      0        2 
  28  chr28_30337368     AAsi    T    C        0      0        2 
  28  chr28_30337368     AKia    T    C        0      0        2 
  28  chr28_30337368     AOna    T    C        0      0        2 
  28  chr28_30337368     ASom    T    C        0      0        2 
  28  chr28_30337368     HCab    T    C        1      2        2 
  28  chr28_30337368     HPrz    T    C        1      2        2 
  28  chr28_30337368     ZBoe    T    C        0      0        2 
  28  chr28_30337368     ZGre    T    C        0      0        2 
  28  chr28_30337368     ZHar    T    C        0      0        2 
  28  chr28_30337368   Sample    T    C        1      2        2 
  28  chr28_30339745     AAsi    T    C        0      0        2 
  28  chr28_30339745     AKia    T    C        1      2        2 
  28  chr28_30339745     AOna    T    C        1      2        2 
  28  chr28_30339745     ASom    T    C        0      0        2 
  28  chr28_30339745     HCab    T    C        0      0        2 
  28  chr28_30339745     HPrz    T    C        0      0        2 
  28  chr28_30339745     ZBoe    T    C        0      0        2 
  28  chr28_30339745     ZGre    T    C        0      0        2 
  28  chr28_30339745     ZHar    T    C        0      0        2 
  28  chr28_30339745   Sample    T    C        0      0        2 
  28  chr28_30340016     AAsi    T    C        0      0        2 
  28  chr28_30340016     AKia    T    C        0      0        2 
  28  chr28_30340016     AOna    T    C        0      0        2 
  28  chr28_30340016     ASom    T    C        0      0        2 
  28  chr28_30340016     HCab    T    C        1      2        2 
  28  chr28_30340016     HPrz    T    C        1      2        2 
  28  chr28_30340016     ZBoe    T    C        0      0        2 
  28  chr28_30340016     ZGre    T    C        0      0        2 
  28  chr28_30340016     ZHar    T    C        0      0        2 
  28  chr28_30340016   Sample    T    C        1      2        2 
  28  chr28_30341969     AAsi    T    C        0      0        2 
  28  chr28_30341969     AKia    T    C        0      0        2 
  28  chr28_30341969     AOna    T    C        0      0        2 
  28  chr28_30341969     ASom    T    C        0      0        2 
  28  chr28_30341969     HCab    T    C        1      2        2 
  28  chr28_30341969     HPrz    T    C        1      2        2 
  28  chr28_30341969     ZBoe    T    C        0      0        2 
  28  chr28_30341969     ZGre    T    C        0      0        2 
  28  chr28_30341969     ZHar    T    C        0      0        2 
  28  chr28_30341969   Sample    T    C        1      2        2 
  28  chr28_30342893     AAsi    G    C        0      0        2 
  28  chr28_30342893     AKia    G    C        0      0        2 
  28  chr28_30342893     AOna    G    C        0      0        2 
  28  chr28_30342893     ASom    G    C        0      0        2 
  28  chr28_30342893     HCab    G    C        1      2        2 
  28  chr28_30342893     HPrz    G    C        1      2        2 
  28  chr28_30342893     ZBoe    G    C        0      0        2 
  28  chr28_30342893     ZGre    G    C        0      0        2 
  28  chr28_30342893     ZHar    G    C        0      0        2 
  28  chr28_30342893   Sample    G    C        1      2        2 
  28  chr28_30343146     AAsi    C    T        0      0        2 
  28  chr28_30343146     AKia    C    T        0      0        2 
  28  chr28_30343146     AOna    C    T        0      0        2 
  28  chr28_30343146     ASom    C    T        0      0        2 
  28  chr28_30343146     HCab    C    T        1      2        2 
  28  chr28_30343146     HPrz    C    T        1      2        2 
  28  chr28_30343146     ZBoe    C    T        0      0        2 
  28  chr28_30343146     ZGre    C    T        0      0        2 
  28  chr28_30343146     ZHar    C    T        0      0        2 
  28  chr28_30343146   Sample    C    T        0      0        2 
  28  chr28_30346481     AAsi    T    C        0      0        2 
  28  chr28_30346481     AKia    T    C        0      0        2 
  28  chr28_30346481     AOna    T    C        0      0        2 
  28  chr28_30346481     ASom    T    C        0      0        2 
  28  chr28_30346481     HCab    T    C        0      0        2 
  28  chr28_30346481     HPrz    T    C        0      0        2 
  28  chr28_30346481     ZBoe    T    C        0      0        2 
  28  chr28_30346481     ZGre    T    C      0.5      1        2 
  28  chr28_30346481     ZHar    T    C        0      0        2 
  28  chr28_30346481   Sample    T    C        0      0        2 
  28  chr28_30348952     AAsi    C    T        0      0        2 
  28  chr28_30348952     AKia    C    T        0      0        2 
  28  chr28_30348952     AOna    C    T        0      0        2 
  28  chr28_30348952     ASom    C    T        0      0        2 
  28  chr28_30348952     HCab    C    T        1      2        2 
  28  chr28_30348952     HPrz    C    T        1      2        2 
  28  chr28_30348952     ZBoe    C    T        0      0        2 
  28  chr28_30348952     ZGre    C    T        0      0        2 
  28  chr28_30348952     ZHar    C    T        0      0        2 
  28  chr28_30348952   Sample    C    T        1      2        2 
  28  chr28_30353266     AAsi    G    A        0      0        2 
  28  chr28_30353266     AKia    G    A        0      0        2 
  28  chr28_30353266     AOna    G    A        0      0        2 
  28  chr28_30353266     ASom    G    A        0      0        2 
  28  chr28_30353266     HCab    G    A        1      2        2 
  28  chr28_30353266     HPrz    G    A        1      2        2 
  28  chr28_30353266     ZBoe    G    A        0      0        2 
  28  chr28_30353266     ZGre    G    A        0      0        2 
  28  chr28_30353266     ZHar    G    A        0      0        2 
  28  chr28_30353266   Sample    G    A        1      2        2 
  28  chr28_30358113     AAsi    G    A        0      0        2 
  28  chr28_30358113     AKia    G    A        0      0        2 
  28  chr28_30358113     AOna    G    A        0      0        2 
  28  chr28_30358113     ASom    G    A        0      0        2 
  28  chr28_30358113     HCab    G    A        0      0        2 
  28  chr28_30358113     HPrz    G    A        0      0        2 
  28  chr28_30358113     ZBoe    G    A        1      2        2 
  28  chr28_30358113     ZGre    G    A        1      2        2 
  28  chr28_30358113     ZHar    G    A        1      2        2 
  28  chr28_30358113   Sample    G    A        0      0        2 
  28  chr28_30358821     AAsi    A    G        0      0        2 
  28  chr28_30358821     AKia    A    G        0      0        2 
  28  chr28_30358821     AOna    A    G        1      2        2 
  28  chr28_30358821     ASom    A    G        0      0        2 
  28  chr28_30358821     HCab    A    G        0      0        2 
  28  chr28_30358821     HPrz    A    G        0      0        2 
  28  chr28_30358821     ZBoe    A    G        0      0        2 
  28  chr28_30358821     ZGre    A    G        0      0        2 
  28  chr28_30358821     ZHar    A    G        0      0        2 
  28  chr28_30358821   Sample    A    G        0      0        2 
  28  chr28_30358892     AAsi    T    C        1      2        2 
  28  chr28_30358892     AKia    T    C        0      0        2 
  28  chr28_30358892     AOna    T    C        0      0        2 
  28  chr28_30358892     ASom    T    C        1      2        2 
  28  chr28_30358892     HCab    T    C        0      0        2 
  28  chr28_30358892     HPrz    T    C        0      0        2 
  28  chr28_30358892     ZBoe    T    C        0      0        2 
  28  chr28_30358892     ZGre    T    C        0      0        2 
  28  chr28_30358892     ZHar    T    C        0      0        2 
  28  chr28_30358892   Sample    T    C        0      0        2 
  28  chr28_30360272     AAsi    T    C        0      0        2 
  28  chr28_30360272     AKia    T    C        0      0        2 
  28  chr28_30360272     AOna    T    C        0      0        2 
  28  chr28_30360272     ASom    T    C        0      0        2 
  28  chr28_30360272     HCab    T    C        1      2        2 
  28  chr28_30360272     HPrz    T    C        1      2        2 
  28  chr28_30360272     ZBoe    T    C        0      0        2 
  28  chr28_30360272     ZGre    T    C        0      0        2 
  28  chr28_30360272     ZHar    T    C        0      0        2 
  28  chr28_30360272   Sample    T    C        1      2        2 
  28  chr28_30363816     AAsi    C    T        1      2        2 
  28  chr28_30363816     AKia    C    T        1      2        2 
  28  chr28_30363816     AOna    C    T        1      2        2 
  28  chr28_30363816     ASom    C    T        1      2        2 
  28  chr28_30363816     HCab    C    T        0      0        2 
  28  chr28_30363816     HPrz    C    T        0      0        2 
  28  chr28_30363816     ZBoe    C    T        0      0        2 
  28  chr28_30363816     ZGre    C    T        0      0        2 
  28  chr28_30363816     ZHar    C    T        0      0        2 
  28  chr28_30363816   Sample    C    T        0      0        2 
  28  chr28_30363919     AAsi    T    C        0      0        2 
  28  chr28_30363919     AKia    T    C        0      0        2 
  28  chr28_30363919     AOna    T    C        0      0        2 
  28  chr28_30363919     ASom    T    C        0      0        2 
  28  chr28_30363919     HCab    T    C      0.5      1        2 
  28  chr28_30363919     HPrz    T    C        0      0        2 
  28  chr28_30363919     ZBoe    T    C        0      0        2 
  28  chr28_30363919     ZGre    T    C        0      0        2 
  28  chr28_30363919     ZHar    T    C        0      0        2 
  28  chr28_30363919   Sample    T    C        0      0        2 
  28  chr28_30365539     AAsi    C    A        0      0        2 
  28  chr28_30365539     AKia    C    A        0      0        2 
  28  chr28_30365539     AOna    C    A        0      0        2 
  28  chr28_30365539     ASom    C    A        0      0        2 
  28  chr28_30365539     HCab    C    A        1      2        2 
  28  chr28_30365539     HPrz    C    A        1      2        2 
  28  chr28_30365539     ZBoe    C    A        0      0        2 
  28  chr28_30365539     ZGre    C    A        0      0        2 
  28  chr28_30365539     ZHar    C    A        0      0        2 
  28  chr28_30365539   Sample    C    A        1      2        2 
  28  chr28_30366187     AAsi    A    G        0      0        2 
  28  chr28_30366187     AKia    A    G      0.5      1        2 
  28  chr28_30366187     AOna    A    G        0      0        2 
  28  chr28_30366187     ASom    A    G        0      0        2 
  28  chr28_30366187     HCab    A    G        0      0        2 
  28  chr28_30366187     HPrz    A    G        0      0        2 
  28  chr28_30366187     ZBoe    A    G        0      0        2 
  28  chr28_30366187     ZGre    A    G        0      0        2 
  28  chr28_30366187     ZHar    A    G        0      0        2 
  28  chr28_30366187   Sample    A    G        0      0        2 
  28  chr28_30370571     AAsi    A    T        0      0        2 
  28  chr28_30370571     AKia    A    T        0      0        2 
  28  chr28_30370571     AOna    A    T        0      0        2 
  28  chr28_30370571     ASom    A    T        0      0        2 
  28  chr28_30370571     HCab    A    T        1      2        2 
  28  chr28_30370571     HPrz    A    T        1      2        2 
  28  chr28_30370571     ZBoe    A    T        0      0        2 
  28  chr28_30370571     ZGre    A    T        0      0        2 
  28  chr28_30370571     ZHar    A    T        0      0        2 
  28  chr28_30370571   Sample    A    T        1      2        2 
  28  chr28_30370931     AAsi    G    C        0      0        2 
  28  chr28_30370931     AKia    G    C        1      2        2 
  28  chr28_30370931     AOna    G    C        0      0        2 
  28  chr28_30370931     ASom    G    C        1      2        2 
  28  chr28_30370931     HCab    G    C        0      0        2 
  28  chr28_30370931     HPrz    G    C        0      0        2 
  28  chr28_30370931     ZBoe    G    C        0      0        2 
  28  chr28_30370931     ZGre    G    C        0      0        2 
  28  chr28_30370931     ZHar    G    C        0      0        2 
  28  chr28_30370931   Sample    G    C        0      0        2 
  28  chr28_30374170     AAsi    G    C        0      0        2 
  28  chr28_30374170     AKia    G    C        0      0        2 
  28  chr28_30374170     AOna    G    C        0      0        2 
  28  chr28_30374170     ASom    G    C        0      0        2 
  28  chr28_30374170     HCab    G    C        1      2        2 
  28  chr28_30374170     HPrz    G    C        1      2        2 
  28  chr28_30374170     ZBoe    G    C        0      0        2 
  28  chr28_30374170     ZGre    G    C        0      0        2 
  28  chr28_30374170     ZHar    G    C        0      0        2 
  28  chr28_30374170   Sample    G    C        1      2        2 
  28  chr28_30376167     AAsi    T    C        0      0        2 
  28  chr28_30376167     AKia    T    C        0      0        2 
  28  chr28_30376167     AOna    T    C        0      0        2 
  28  chr28_30376167     ASom    T    C        0      0        2 
  28  chr28_30376167     HCab    T    C        1      2        2 
  28  chr28_30376167     HPrz    T    C        1      2        2 
  28  chr28_30376167     ZBoe    T    C        0      0        2 
  28  chr28_30376167     ZGre    T    C        0      0        2 
  28  chr28_30376167     ZHar    T    C        0      0        2 
  28  chr28_30376167   Sample    T    C        1      2        2 
  28  chr28_30379480     AAsi    T    C        0      0        2 
  28  chr28_30379480     AKia    T    C        0      0        2 
  28  chr28_30379480     AOna    T    C        0      0        2 
  28  chr28_30379480     ASom    T    C        1      2        2 
  28  chr28_30379480     HCab    T    C        0      0        2 
  28  chr28_30379480     HPrz    T    C        0      0        2 
  28  chr28_30379480     ZBoe    T    C        0      0        2 
  28  chr28_30379480     ZGre    T    C        0      0        2 
  28  chr28_30379480     ZHar    T    C        0      0        2 
  28  chr28_30379480   Sample    T    C        0      0        2 
  28  chr28_30380222     AAsi    C    T        0      0        2 
  28  chr28_30380222     AKia    C    T        0      0        2 
  28  chr28_30380222     AOna    C    T        0      0        2 
  28  chr28_30380222     ASom    C    T        0      0        2 
  28  chr28_30380222     HCab    C    T        1      2        2 
  28  chr28_30380222     HPrz    C    T        0      0        2 
  28  chr28_30380222     ZBoe    C    T        0      0        2 
  28  chr28_30380222     ZGre    C    T        0      0        2 
  28  chr28_30380222     ZHar    C    T        0      0        2 
  28  chr28_30380222   Sample    C    T        1      2        2 
  28  chr28_30387422     AAsi    T    C        0      0        2 
  28  chr28_30387422     AKia    T    C        0      0        2 
  28  chr28_30387422     AOna    T    C        0      0        2 
  28  chr28_30387422     ASom    T    C        0      0        2 
  28  chr28_30387422     HCab    T    C        1      2        2 
  28  chr28_30387422     HPrz    T    C        1      2        2 
  28  chr28_30387422     ZBoe    T    C        0      0        2 
  28  chr28_30387422     ZGre    T    C        0      0        2 
  28  chr28_30387422     ZHar    T    C        0      0        2 
  28  chr28_30387422   Sample    T    C        1      2        2 
  28  chr28_30389159     AAsi    A    G        0      0        2 
  28  chr28_30389159     AKia    A    G        0      0        2 
  28  chr28_30389159     AOna    A    G        0      0        2 
  28  chr28_30389159     ASom    A    G        0      0        2 
  28  chr28_30389159     HCab    A    G        1      2        2 
  28  chr28_30389159     HPrz    A    G        1      2        2 
  28  chr28_30389159     ZBoe    A    G        0      0        2 
  28  chr28_30389159     ZGre    A    G        0      0        2 
  28  chr28_30389159     ZHar    A    G        0      0        2 
  28  chr28_30389159   Sample    A    G        1      2        2 
  28  chr28_30393046     AAsi    G    A        0      0        2 
  28  chr28_30393046     AKia    G    A        0      0        2 
  28  chr28_30393046     AOna    G    A        0      0        2 
  28  chr28_30393046     ASom    G    A        0      0        2 
  28  chr28_30393046     HCab    G    A        0      0        2 
  28  chr28_30393046     HPrz    G    A        0      0        2 
  28  chr28_30393046     ZBoe    G    A        0      0        2 
  28  chr28_30393046     ZGre    G    A        0      0        2 
  28  chr28_30393046     ZHar    G    A        1      2        2 
  28  chr28_30393046   Sample    G    A        0      0        2 
  28  chr28_30394244     AAsi    A    G        0      0        2 
  28  chr28_30394244     AKia    A    G        0      0        2 
  28  chr28_30394244     AOna    A    G        0      0        2 
  28  chr28_30394244     ASom    A    G        0      0        2 
  28  chr28_30394244     HCab    A    G        0      0        2 
  28  chr28_30394244     HPrz    A    G        0      0        2 
  28  chr28_30394244     ZBoe    A    G        0      0        2 
  28  chr28_30394244     ZGre    A    G        1      2        2 
  28  chr28_30394244     ZHar    A    G        0      0        2 
  28  chr28_30394244   Sample    A    G        0      0        2 
  28  chr28_30394604     AAsi    A    G        0      0        2 
  28  chr28_30394604     AKia    A    G        0      0        2 
  28  chr28_30394604     AOna    A    G        0      0        2 
  28  chr28_30394604     ASom    A    G        0      0        2 
  28  chr28_30394604     HCab    A    G        0      0        2 
  28  chr28_30394604     HPrz    A    G        0      0        2 
  28  chr28_30394604     ZBoe    A    G        0      0        2 
  28  chr28_30394604     ZGre    A    G      0.5      1        2 
  28  chr28_30394604     ZHar    A    G        0      0        2 
  28  chr28_30394604   Sample    A    G        0      0        2 
  28  chr28_30399803     AAsi    T    C        0      0        2 
  28  chr28_30399803     AKia    T    C        1      2        2 
  28  chr28_30399803     AOna    T    C        0      0        2 
  28  chr28_30399803     ASom    T    C        0      0        2 
  28  chr28_30399803     HCab    T    C        0      0        2 
  28  chr28_30399803     HPrz    T    C        0      0        2 
  28  chr28_30399803     ZBoe    T    C        0      0        2 
  28  chr28_30399803     ZGre    T    C        0      0        2 
  28  chr28_30399803     ZHar    T    C        0      0        2 
  28  chr28_30399803   Sample    T    C        0      0        2 
  28  chr28_30400436     AAsi    A    G        0      0        2 
  28  chr28_30400436     AKia    A    G        1      2        2 
  28  chr28_30400436     AOna    A    G        0      0        2 
  28  chr28_30400436     ASom    A    G        0      0        2 
  28  chr28_30400436     HCab    A    G        0      0        2 
  28  chr28_30400436     HPrz    A    G        0      0        2 
  28  chr28_30400436     ZBoe    A    G        0      0        2 
  28  chr28_30400436     ZGre    A    G        0      0        2 
  28  chr28_30400436     ZHar    A    G        0      0        2 
  28  chr28_30400436   Sample    A    G        0      0        2 
  28  chr28_30405897     AAsi    C    A        0      0        2 
  28  chr28_30405897     AKia    C    A        0      0        2 
  28  chr28_30405897     AOna    C    A        0      0        2 
  28  chr28_30405897     ASom    C    A        0      0        2 
  28  chr28_30405897     HCab    C    A        0      0        2 
  28  chr28_30405897     HPrz    C    A        0      0        2 
  28  chr28_30405897     ZBoe    C    A        0      0        2 
  28  chr28_30405897     ZGre    C    A        0      0        2 
  28  chr28_30405897     ZHar    C    A        1      2        2 
  28  chr28_30405897   Sample    C    A        0      0        2 
  28  chr28_30410489     AAsi    A    G        0      0        2 
  28  chr28_30410489     AKia    A    G        0      0        2 
  28  chr28_30410489     AOna    A    G        0      0        2 
  28  chr28_30410489     ASom    A    G        0      0        2 
  28  chr28_30410489     HCab    A    G        1      2        2 
  28  chr28_30410489     HPrz    A    G        1      2        2 
  28  chr28_30410489     ZBoe    A    G        1      2        2 
  28  chr28_30410489     ZGre    A    G        0      0        2 
  28  chr28_30410489     ZHar    A    G        0      0        2 
  28  chr28_30410489   Sample    A    G        1      2        2 
  28  chr28_30414667     AAsi    G    A        0      0        2 
  28  chr28_30414667     AKia    G    A        0      0        2 
  28  chr28_30414667     AOna    G    A        0      0        2 
  28  chr28_30414667     ASom    G    A        0      0        2 
  28  chr28_30414667     HCab    G    A      0.5      1        2 
  28  chr28_30414667     HPrz    G    A        0      0        2 
  28  chr28_30414667     ZBoe    G    A        0      0        2 
  28  chr28_30414667     ZGre    G    A        0      0        2 
  28  chr28_30414667     ZHar    G    A        0      0        2 
  28  chr28_30414667   Sample    G    A        1      2        2 
  28  chr28_30414875     AAsi    A    G        1      2        2 
  28  chr28_30414875     AKia    A    G        0      0        2 
  28  chr28_30414875     AOna    A    G        0      0        2 
  28  chr28_30414875     ASom    A    G        1      2        2 
  28  chr28_30414875     HCab    A    G        0      0        2 
  28  chr28_30414875     HPrz    A    G        0      0        2 
  28  chr28_30414875     ZBoe    A    G        0      0        2 
  28  chr28_30414875     ZGre    A    G        0      0        2 
  28  chr28_30414875     ZHar    A    G        1      2        2 
  28  chr28_30414875   Sample    A    G        0      0        2 
  28  chr28_30416880     AAsi    C    T        0      0        2 
  28  chr28_30416880     AKia    C    T        0      0        2 
  28  chr28_30416880     AOna    C    T        0      0        2 
  28  chr28_30416880     ASom    C    T        0      0        2 
  28  chr28_30416880     HCab    C    T        0      0        2 
  28  chr28_30416880     HPrz    C    T        0      0        2 
  28  chr28_30416880     ZBoe    C    T        0      0        2 
  28  chr28_30416880     ZGre    C    T        1      2        2 
  28  chr28_30416880     ZHar    C    T        0      0        2 
  28  chr28_30416880   Sample    C    T        0      0        2 
  28  chr28_30421200     AAsi    A    G        0      0        2 
  28  chr28_30421200     AKia    A    G        0      0        2 
  28  chr28_30421200     AOna    A    G        0      0        2 
  28  chr28_30421200     ASom    A    G        0      0        2 
  28  chr28_30421200     HCab    A    G        0      0        2 
  28  chr28_30421200     HPrz    A    G        0      0        2 
  28  chr28_30421200     ZBoe    A    G        0      0        2 
  28  chr28_30421200     ZGre    A    G        0      0        2 
  28  chr28_30421200     ZHar    A    G        1      2        2 
  28  chr28_30421200   Sample    A    G        0      0        2 
  28  chr28_30421758     AAsi    C    T        0      0        2 
  28  chr28_30421758     AKia    C    T        0      0        2 
  28  chr28_30421758     AOna    C    T        0      0        2 
  28  chr28_30421758     ASom    C    T        0      0        2 
  28  chr28_30421758     HCab    C    T        1      2        2 
  28  chr28_30421758     HPrz    C    T        1      2        2 
  28  chr28_30421758     ZBoe    C    T        0      0        2 
  28  chr28_30421758     ZGre    C    T        0      0        2 
  28  chr28_30421758     ZHar    C    T        0      0        2 
  28  chr28_30421758   Sample    C    T        1      2        2 
  28  chr28_30422800     AAsi    A    G        0      0        2 
  28  chr28_30422800     AKia    A    G        0      0        2 
  28  chr28_30422800     AOna    A    G        0      0        2 
  28  chr28_30422800     ASom    A    G        0      0        2 
  28  chr28_30422800     HCab    A    G        1      2        2 
  28  chr28_30422800     HPrz    A    G        1      2        2 
  28  chr28_30422800     ZBoe    A    G        0      0        2 
  28  chr28_30422800     ZGre    A    G        0      0        2 
  28  chr28_30422800     ZHar    A    G        0      0        2 
  28  chr28_30422800   Sample    A    G        1      2        2 
  28  chr28_30423315     AAsi    A    G        0      0        2 
  28  chr28_30423315     AKia    A    G        0      0        2 
  28  chr28_30423315     AOna    A    G        0      0        2 
  28  chr28_30423315     ASom    A    G        0      0        2 
  28  chr28_30423315     HCab    A    G        0      0        2 
  28  chr28_30423315     HPrz    A    G        0      0        2 
  28  chr28_30423315     ZBoe    A    G      0.5      1        2 
  28  chr28_30423315     ZGre    A    G        0      0        2 
  28  chr28_30423315     ZHar    A    G        0      0        2 
  28  chr28_30423315   Sample    A    G        0      0        2 
  28  chr28_30425469     AAsi    G    A        0      0        2 
  28  chr28_30425469     AKia    G    A        0      0        2 
  28  chr28_30425469     AOna    G    A        0      0        2 
  28  chr28_30425469     ASom    G    A        0      0        2 
  28  chr28_30425469     HCab    G    A        1      2        2 
  28  chr28_30425469     HPrz    G    A        1      2        2 
  28  chr28_30425469     ZBoe    G    A        0      0        2 
  28  chr28_30425469     ZGre    G    A        0      0        2 
  28  chr28_30425469     ZHar    G    A        0      0        2 
  28  chr28_30425469   Sample    G    A        1      2        2 
  28  chr28_30427837     AAsi    C    T        0      0        2 
  28  chr28_30427837     AKia    C    T        0      0        2 
  28  chr28_30427837     AOna    C    T        0      0        2 
  28  chr28_30427837     ASom    C    T        0      0        2 
  28  chr28_30427837     HCab    C    T        1      2        2 
  28  chr28_30427837     HPrz    C    T        1      2        2 
  28  chr28_30427837     ZBoe    C    T        0      0        2 
  28  chr28_30427837     ZGre    C    T        0      0        2 
  28  chr28_30427837     ZHar    C    T        0      0        2 
  28  chr28_30427837   Sample    C    T        1      2        2 
  28  chr28_30437563     AAsi    C    T        0      0        2 
  28  chr28_30437563     AKia    C    T        0      0        2 
  28  chr28_30437563     AOna    C    T        0      0        2 
  28  chr28_30437563     ASom    C    T        0      0        2 
  28  chr28_30437563     HCab    C    T        0      0        2 
  28  chr28_30437563     HPrz    C    T        0      0        2 
  28  chr28_30437563     ZBoe    C    T        1      2        2 
  28  chr28_30437563     ZGre    C    T        0      0        2 
  28  chr28_30437563     ZHar    C    T        0      0        2 
  28  chr28_30437563   Sample    C    T        0      0        2 
  28  chr28_30439086     AAsi    A    G        0      0        2 
  28  chr28_30439086     AKia    A    G        0      0        2 
  28  chr28_30439086     AOna    A    G        0      0        2 
  28  chr28_30439086     ASom    A    G        0      0        2 
  28  chr28_30439086     HCab    A    G        0      0        2 
  28  chr28_30439086     HPrz    A    G        0      0        2 
  28  chr28_30439086     ZBoe    A    G        1      2        2 
  28  chr28_30439086     ZGre    A    G        0      0        2 
  28  chr28_30439086     ZHar    A    G        0      0        2 
  28  chr28_30439086   Sample    A    G        0      0        2 
  28  chr28_30439642     AAsi    G    T        1      2        2 
  28  chr28_30439642     AKia    G    T        0      0        2 
  28  chr28_30439642     AOna    G    T        0      0        2 
  28  chr28_30439642     ASom    G    T        1      2        2 
  28  chr28_30439642     HCab    G    T        0      0        2 
  28  chr28_30439642     HPrz    G    T        0      0        2 
  28  chr28_30439642     ZBoe    G    T        1      2        2 
  28  chr28_30439642     ZGre    G    T        1      2        2 
  28  chr28_30439642     ZHar    G    T        1      2        2 
  28  chr28_30439642   Sample    G    T        0      0        2 
  28  chr28_30440213     AAsi    G    C        1      2        2 
  28  chr28_30440213     AKia    G    C        0      0        2 
  28  chr28_30440213     AOna    G    C        0      0        2 
  28  chr28_30440213     ASom    G    C        1      2        2 
  28  chr28_30440213     HCab    G    C        0      0        2 
  28  chr28_30440213     HPrz    G    C        0      0        2 
  28  chr28_30440213     ZBoe    G    C        1      2        2 
  28  chr28_30440213     ZGre    G    C        1      2        2 
  28  chr28_30440213     ZHar    G    C        1      2        2 
  28  chr28_30440213   Sample    G    C        0      0        2 
  28  chr28_30445854     AAsi    T    C        0      0        2 
  28  chr28_30445854     AKia    T    C        0      0        2 
  28  chr28_30445854     AOna    T    C        0      0        2 
  28  chr28_30445854     ASom    T    C        0      0        2 
  28  chr28_30445854     HCab    T    C        0      0        2 
  28  chr28_30445854     HPrz    T    C        0      0        2 
  28  chr28_30445854     ZBoe    T    C      0.5      1        2 
  28  chr28_30445854     ZGre    T    C        0      0        2 
  28  chr28_30445854     ZHar    T    C        0      0        2 
  28  chr28_30445854   Sample    T    C        0      0        2 
  28  chr28_30450140     AAsi    C    T        0      0        2 
  28  chr28_30450140     AKia    C    T        0      0        2 
  28  chr28_30450140     AOna    C    T        0      0        2 
  28  chr28_30450140     ASom    C    T        0      0        2 
  28  chr28_30450140     HCab    C    T        1      2        2 
  28  chr28_30450140     HPrz    C    T        1      2        2 
  28  chr28_30450140     ZBoe    C    T        0      0        2 
  28  chr28_30450140     ZGre    C    T        0      0        2 
  28  chr28_30450140     ZHar    C    T        0      0        2 
  28  chr28_30450140   Sample    C    T        1      2        2 
  28  chr28_30453815     AAsi    A    G        0      0        2 
  28  chr28_30453815     AKia    A    G        0      0        2 
  28  chr28_30453815     AOna    A    G        0      0        2 
  28  chr28_30453815     ASom    A    G        0      0        2 
  28  chr28_30453815     HCab    A    G        1      2        2 
  28  chr28_30453815     HPrz    A    G        1      2        2 
  28  chr28_30453815     ZBoe    A    G        0      0        2 
  28  chr28_30453815     ZGre    A    G        0      0        2 
  28  chr28_30453815     ZHar    A    G        0      0        2 
  28  chr28_30453815   Sample    A    G        1      2        2 
  28  chr28_30453979     AAsi    T    C        0      0        2 
  28  chr28_30453979     AKia    T    C        0      0        2 
  28  chr28_30453979     AOna    T    C        0      0        2 
  28  chr28_30453979     ASom    T    C        0      0        2 
  28  chr28_30453979     HCab    T    C        1      2        2 
  28  chr28_30453979     HPrz    T    C        1      2        2 
  28  chr28_30453979     ZBoe    T    C        0      0        2 
  28  chr28_30453979     ZGre    T    C        0      0        2 
  28  chr28_30453979     ZHar    T    C        0      0        2 
  28  chr28_30453979   Sample    T    C        1      2        2 
  28  chr28_30456996     AAsi    T    G        0      0        2 
  28  chr28_30456996     AKia    T    G        0      0        2 
  28  chr28_30456996     AOna    T    G        0      0        2 
  28  chr28_30456996     ASom    T    G        0      0        2 
  28  chr28_30456996     HCab    T    G        0      0        2 
  28  chr28_30456996     HPrz    T    G      0.5      1        2 
  28  chr28_30456996     ZBoe    T    G        0      0        2 
  28  chr28_30456996     ZGre    T    G        0      0        2 
  28  chr28_30456996     ZHar    T    G        0      0        2 
  28  chr28_30456996   Sample    T    G        0      0        2 
  28  chr28_30461268     AAsi    G    A        0      0        2 
  28  chr28_30461268     AKia    G    A        0      0        2 
  28  chr28_30461268     AOna    G    A        0      0        2 
  28  chr28_30461268     ASom    G    A        0      0        2 
  28  chr28_30461268     HCab    G    A        1      2        2 
  28  chr28_30461268     HPrz    G    A        1      2        2 
  28  chr28_30461268     ZBoe    G    A        0      0        2 
  28  chr28_30461268     ZGre    G    A        0      0        2 
  28  chr28_30461268     ZHar    G    A        0      0        2 
  28  chr28_30461268   Sample    G    A        1      2        2 
  28  chr28_30467096     AAsi    G    A        0      0        2 
  28  chr28_30467096     AKia    G    A        0      0        2 
  28  chr28_30467096     AOna    G    A        0      0        2 
  28  chr28_30467096     ASom    G    A        0      0        2 
  28  chr28_30467096     HCab    G    A        1      2        2 
  28  chr28_30467096     HPrz    G    A        1      2        2 
  28  chr28_30467096     ZBoe    G    A        0      0        2 
  28  chr28_30467096     ZGre    G    A        0      0        2 
  28  chr28_30467096     ZHar    G    A        0      0        2 
  28  chr28_30467096   Sample    G    A        1      2        2 
  28  chr28_30471293     AAsi    T    C        0      0        2 
  28  chr28_30471293     AKia    T    C        0      0        2 
  28  chr28_30471293     AOna    T    C        0      0        2 
  28  chr28_30471293     ASom    T    C        0      0        2 
  28  chr28_30471293     HCab    T    C        1      2        2 
  28  chr28_30471293     HPrz    T    C        1      2        2 
  28  chr28_30471293     ZBoe    T    C        0      0        2 
  28  chr28_30471293     ZGre    T    C        0      0        2 
  28  chr28_30471293     ZHar    T    C        0      0        2 
  28  chr28_30471293   Sample    T    C        1      2        2 
  28  chr28_30473761     AAsi    C    G        0      0        2 
  28  chr28_30473761     AKia    C    G        0      0        2 
  28  chr28_30473761     AOna    C    G        0      0        2 
  28  chr28_30473761     ASom    C    G        0      0        2 
  28  chr28_30473761     HCab    C    G        0      0        2 
  28  chr28_30473761     HPrz    C    G        0      0        2 
  28  chr28_30473761     ZBoe    C    G      0.5      1        2 
  28  chr28_30473761     ZGre    C    G        0      0        2 
  28  chr28_30473761     ZHar    C    G        0      0        2 
  28  chr28_30473761   Sample    C    G        0      0        2 
  28  chr28_30476447     AAsi    A    G        0      0        2 
  28  chr28_30476447     AKia    A    G        0      0        2 
  28  chr28_30476447     AOna    A    G        0      0        2 
  28  chr28_30476447     ASom    A    G        0      0        2 
  28  chr28_30476447     HCab    A    G        1      2        2 
  28  chr28_30476447     HPrz    A    G      0.5      1        2 
  28  chr28_30476447     ZBoe    A    G        0      0        2 
  28  chr28_30476447     ZGre    A    G        0      0        2 
  28  chr28_30476447     ZHar    A    G        0      0        2 
  28  chr28_30476447   Sample    A    G        1      2        2 
  28  chr28_30478868     AAsi    A    G        0      0        2 
  28  chr28_30478868     AKia    A    G        0      0        2 
  28  chr28_30478868     AOna    A    G        0      0        2 
  28  chr28_30478868     ASom    A    G        0      0        2 
  28  chr28_30478868     HCab    A    G        0      0        2 
  28  chr28_30478868     HPrz    A    G        0      0        2 
  28  chr28_30478868     ZBoe    A    G        0      0        2 
  28  chr28_30478868     ZGre    A    G        0      0        2 
  28  chr28_30478868     ZHar    A    G        1      2        2 
  28  chr28_30478868   Sample    A    G        0      0        2 
  28  chr28_30480804     AAsi    T    G        0      0        2 
  28  chr28_30480804     AKia    T    G        0      0        2 
  28  chr28_30480804     AOna    T    G        0      0        2 
  28  chr28_30480804     ASom    T    G        1      2        2 
  28  chr28_30480804     HCab    T    G        0      0        2 
  28  chr28_30480804     HPrz    T    G        0      0        2 
  28  chr28_30480804     ZBoe    T    G        0      0        2 
  28  chr28_30480804     ZGre    T    G        0      0        2 
  28  chr28_30480804     ZHar    T    G        0      0        2 
  28  chr28_30480804   Sample    T    G        0      0        2 
  28  chr28_30481200     AAsi    C    T        0      0        2 
  28  chr28_30481200     AKia    C    T        0      0        2 
  28  chr28_30481200     AOna    C    T        0      0        2 
  28  chr28_30481200     ASom    C    T        0      0        2 
  28  chr28_30481200     HCab    C    T        1      2        2 
  28  chr28_30481200     HPrz    C    T        1      2        2 
  28  chr28_30481200     ZBoe    C    T        0      0        2 
  28  chr28_30481200     ZGre    C    T        0      0        2 
  28  chr28_30481200     ZHar    C    T        0      0        2 
  28  chr28_30481200   Sample    C    T        1      2        2 
  28  chr28_30489929     AAsi    G    C        0      0        2 
  28  chr28_30489929     AKia    G    C        0      0        2 
  28  chr28_30489929     AOna    G    C        0      0        2 
  28  chr28_30489929     ASom    G    C        0      0        2 
  28  chr28_30489929     HCab    G    C      0.5      1        2 
  28  chr28_30489929     HPrz    G    C        1      2        2 
  28  chr28_30489929     ZBoe    G    C        0      0        2 
  28  chr28_30489929     ZGre    G    C        0      0        2 
  28  chr28_30489929     ZHar    G    C        0      0        2 
  28  chr28_30489929   Sample    G    C        1      2        2 
  28  chr28_30490945     AAsi    A    G        0      0        2 
  28  chr28_30490945     AKia    A    G        0      0        2 
  28  chr28_30490945     AOna    A    G        0      0        2 
  28  chr28_30490945     ASom    A    G        0      0        2 
  28  chr28_30490945     HCab    A    G        0      0        2 
  28  chr28_30490945     HPrz    A    G        0      0        2 
  28  chr28_30490945     ZBoe    A    G        0      0        2 
  28  chr28_30490945     ZGre    A    G        1      2        2 
  28  chr28_30490945     ZHar    A    G        0      0        2 
  28  chr28_30490945   Sample    A    G        0      0        2 
  28  chr28_30492510     AAsi    C    A        0      0        2 
  28  chr28_30492510     AKia    C    A        1      2        2 
  28  chr28_30492510     AOna    C    A        0      0        2 
  28  chr28_30492510     ASom    C    A        0      0        2 
  28  chr28_30492510     HCab    C    A        0      0        2 
  28  chr28_30492510     HPrz    C    A        0      0        2 
  28  chr28_30492510     ZBoe    C    A        0      0        2 
  28  chr28_30492510     ZGre    C    A        0      0        2 
  28  chr28_30492510     ZHar    C    A        0      0        2 
  28  chr28_30492510   Sample    C    A        0      0        2 
  28  chr28_30496906     AAsi    G    A        1      2        2 
  28  chr28_30496906     AKia    G    A        0      0        2 
  28  chr28_30496906     AOna    G    A        0      0        2 
  28  chr28_30496906     ASom    G    A        0      0        2 
  28  chr28_30496906     HCab    G    A        0      0        2 
  28  chr28_30496906     HPrz    G    A        0      0        2 
  28  chr28_30496906     ZBoe    G    A        0      0        2 
  28  chr28_30496906     ZGre    G    A        0      0        2 
  28  chr28_30496906     ZHar    G    A        0      0        2 
  28  chr28_30496906   Sample    G    A        0      0        2 
  28  chr28_30498346     AAsi    A    C        0      0        2 
  28  chr28_30498346     AKia    A    C        1      2        2 
  28  chr28_30498346     AOna    A    C        0      0        2 
  28  chr28_30498346     ASom    A    C        0      0        2 
  28  chr28_30498346     HCab    A    C        0      0        2 
  28  chr28_30498346     HPrz    A    C        0      0        2 
  28  chr28_30498346     ZBoe    A    C        0      0        2 
  28  chr28_30498346     ZGre    A    C        0      0        2 
  28  chr28_30498346     ZHar    A    C        0      0        2 
  28  chr28_30498346   Sample    A    C        0      0        2 
  28  chr28_30499846     AAsi    A    G        0      0        2 
  28  chr28_30499846     AKia    A    G        0      0        2 
  28  chr28_30499846     AOna    A    G        0      0        2 
  28  chr28_30499846     ASom    A    G        0      0        2 
  28  chr28_30499846     HCab    A    G        0      0        2 
  28  chr28_30499846     HPrz    A    G        0      0        2 
  28  chr28_30499846     ZBoe    A    G      0.5      1        2 
  28  chr28_30499846     ZGre    A    G        0      0        2 
  28  chr28_30499846     ZHar    A    G        0      0        2 
  28  chr28_30499846   Sample    A    G        0      0        2 
  28  chr28_30500897     AAsi    A    G        0      0        2 
  28  chr28_30500897     AKia    A    G        0      0        2 
  28  chr28_30500897     AOna    A    G        0      0        2 
  28  chr28_30500897     ASom    A    G        0      0        2 
  28  chr28_30500897     HCab    A    G        1      2        2 
  28  chr28_30500897     HPrz    A    G        1      2        2 
  28  chr28_30500897     ZBoe    A    G        0      0        2 
  28  chr28_30500897     ZGre    A    G        0      0        2 
  28  chr28_30500897     ZHar    A    G        0      0        2 
  28  chr28_30500897   Sample    A    G        1      2        2 
  28  chr28_30500955     AAsi    T    C        0      0        2 
  28  chr28_30500955     AKia    T    C        0      0        2 
  28  chr28_30500955     AOna    T    C        0      0        2 
  28  chr28_30500955     ASom    T    C        1      2        2 
  28  chr28_30500955     HCab    T    C        0      0        2 
  28  chr28_30500955     HPrz    T    C        0      0        2 
  28  chr28_30500955     ZBoe    T    C        0      0        2 
  28  chr28_30500955     ZGre    T    C        0      0        2 
  28  chr28_30500955     ZHar    T    C        0      0        2 
  28  chr28_30500955   Sample    T    C        0      0        2 
  28  chr28_30502337     AAsi    T    C        0      0        2 
  28  chr28_30502337     AKia    T    C        1      2        2 
  28  chr28_30502337     AOna    T    C        1      2        2 
  28  chr28_30502337     ASom    T    C        0      0        2 
  28  chr28_30502337     HCab    T    C        0      0        2 
  28  chr28_30502337     HPrz    T    C        0      0        2 
  28  chr28_30502337     ZBoe    T    C        0      0        2 
  28  chr28_30502337     ZGre    T    C        0      0        2 
  28  chr28_30502337     ZHar    T    C        0      0        2 
  28  chr28_30502337   Sample    T    C        0      0        2 
  28  chr28_30506098     AAsi    A    G        0      0        2 
  28  chr28_30506098     AKia    A    G        0      0        2 
  28  chr28_30506098     AOna    A    G        0      0        2 
  28  chr28_30506098     ASom    A    G        0      0        2 
  28  chr28_30506098     HCab    A    G        1      2        2 
  28  chr28_30506098     HPrz    A    G        1      2        2 
  28  chr28_30506098     ZBoe    A    G        0      0        2 
  28  chr28_30506098     ZGre    A    G        0      0        2 
  28  chr28_30506098     ZHar    A    G        0      0        2 
  28  chr28_30506098   Sample    A    G        1      2        2 
  28  chr28_30507991     AAsi    C    A        1      2        2 
  28  chr28_30507991     AKia    C    A        1      2        2 
  28  chr28_30507991     AOna    C    A        1      2        2 
  28  chr28_30507991     ASom    C    A        1      2        2 
  28  chr28_30507991     HCab    C    A        0      0        2 
  28  chr28_30507991     HPrz    C    A        0      0        2 
  28  chr28_30507991     ZBoe    C    A        1      2        2 
  28  chr28_30507991     ZGre    C    A        0      0        2 
  28  chr28_30507991     ZHar    C    A        0      0        2 
  28  chr28_30507991   Sample    C    A        0      0        2 
  28  chr28_30508934     AAsi    C    T        0      0        2 
  28  chr28_30508934     AKia    C    T        0      0        2 
  28  chr28_30508934     AOna    C    T        0      0        2 
  28  chr28_30508934     ASom    C    T        0      0        2 
  28  chr28_30508934     HCab    C    T        0      0        2 
  28  chr28_30508934     HPrz    C    T        0      0        2 
  28  chr28_30508934     ZBoe    C    T        1      2        2 
  28  chr28_30508934     ZGre    C    T        0      0        2 
  28  chr28_30508934     ZHar    C    T        0      0        2 
  28  chr28_30508934   Sample    C    T        0      0        2 
  28  chr28_30523622     AAsi    G    C        0      0        2 
  28  chr28_30523622     AKia    G    C        0      0        2 
  28  chr28_30523622     AOna    G    C        0      0        2 
  28  chr28_30523622     ASom    G    C        0      0        2 
  28  chr28_30523622     HCab    G    C        1      2        2 
  28  chr28_30523622     HPrz    G    C        1      2        2 
  28  chr28_30523622     ZBoe    G    C        0      0        2 
  28  chr28_30523622     ZGre    G    C        0      0        2 
  28  chr28_30523622     ZHar    G    C        0      0        2 
  28  chr28_30523622   Sample    G    C        1      2        2 
  28  chr28_30526069     AAsi    A    G        0      0        2 
  28  chr28_30526069     AKia    A    G        0      0        2 
  28  chr28_30526069     AOna    A    G        0      0        2 
  28  chr28_30526069     ASom    A    G        0      0        2 
  28  chr28_30526069     HCab    A    G      0.5      1        2 
  28  chr28_30526069     HPrz    A    G        1      2        2 
  28  chr28_30526069     ZBoe    A    G        0      0        2 
  28  chr28_30526069     ZGre    A    G        0      0        2 
  28  chr28_30526069     ZHar    A    G        0      0        2 
  28  chr28_30526069   Sample    A    G        1      2        2 
  28  chr28_30528670     AAsi    G    C        0      0        2 
  28  chr28_30528670     AKia    G    C        0      0        2 
  28  chr28_30528670     AOna    G    C        0      0        2 
  28  chr28_30528670     ASom    G    C        0      0        2 
  28  chr28_30528670     HCab    G    C        0      0        2 
  28  chr28_30528670     HPrz    G    C        0      0        2 
  28  chr28_30528670     ZBoe    G    C      0.5      1        2 
  28  chr28_30528670     ZGre    G    C        0      0        2 
  28  chr28_30528670     ZHar    G    C        0      0        2 
  28  chr28_30528670   Sample    G    C        0      0        2 
  28  chr28_30529455     AAsi    G    A        0      0        2 
  28  chr28_30529455     AKia    G    A        1      2        2 
  28  chr28_30529455     AOna    G    A        0      0        2 
  28  chr28_30529455     ASom    G    A        0      0        2 
  28  chr28_30529455     HCab    G    A        0      0        2 
  28  chr28_30529455     HPrz    G    A        0      0        2 
  28  chr28_30529455     ZBoe    G    A        0      0        2 
  28  chr28_30529455     ZGre    G    A        0      0        2 
  28  chr28_30529455     ZHar    G    A        0      0        2 
  28  chr28_30529455   Sample    G    A        0      0        2 
  28  chr28_30530984     AAsi    A    G        0      0        2 
  28  chr28_30530984     AKia    A    G        0      0        2 
  28  chr28_30530984     AOna    A    G        0      0        2 
  28  chr28_30530984     ASom    A    G        0      0        2 
  28  chr28_30530984     HCab    A    G        1      2        2 
  28  chr28_30530984     HPrz    A    G        1      2        2 
  28  chr28_30530984     ZBoe    A    G        0      0        2 
  28  chr28_30530984     ZGre    A    G        0      0        2 
  28  chr28_30530984     ZHar    A    G        0      0        2 
  28  chr28_30530984   Sample    A    G        1      2        2 
  28  chr28_30532826     AAsi    G    A        0      0        2 
  28  chr28_30532826     AKia    G    A        0      0        2 
  28  chr28_30532826     AOna    G    A        0      0        2 
  28  chr28_30532826     ASom    G    A        0      0        2 
  28  chr28_30532826     HCab    G    A        1      2        2 
  28  chr28_30532826     HPrz    G    A        1      2        2 
  28  chr28_30532826     ZBoe    G    A        0      0        2 
  28  chr28_30532826     ZGre    G    A        0      0        2 
  28  chr28_30532826     ZHar    G    A        0      0        2 
  28  chr28_30532826   Sample    G    A        1      2        2 
  28  chr28_30537809     AAsi    T    G        0      0        2 
  28  chr28_30537809     AKia    T    G        0      0        2 
  28  chr28_30537809     AOna    T    G        0      0        2 
  28  chr28_30537809     ASom    T    G        1      2        2 
  28  chr28_30537809     HCab    T    G        0      0        2 
  28  chr28_30537809     HPrz    T    G        0      0        2 
  28  chr28_30537809     ZBoe    T    G        0      0        2 
  28  chr28_30537809     ZGre    T    G        0      0        2 
  28  chr28_30537809     ZHar    T    G        0      0        2 
  28  chr28_30537809   Sample    T    G        0      0        2 
  28  chr28_30542540     AAsi    G    C        0      0        2 
  28  chr28_30542540     AKia    G    C        0      0        2 
  28  chr28_30542540     AOna    G    C        1      2        2 
  28  chr28_30542540     ASom    G    C        0      0        2 
  28  chr28_30542540     HCab    G    C        0      0        2 
  28  chr28_30542540     HPrz    G    C        0      0        2 
  28  chr28_30542540     ZBoe    G    C        0      0        2 
  28  chr28_30542540     ZGre    G    C        0      0        2 
  28  chr28_30542540     ZHar    G    C        0      0        2 
  28  chr28_30542540   Sample    G    C        0      0        2 
  28  chr28_30546937     AAsi    G    A        0      0        2 
  28  chr28_30546937     AKia    G    A        0      0        2 
  28  chr28_30546937     AOna    G    A        0      0        2 
  28  chr28_30546937     ASom    G    A        0      0        2 
  28  chr28_30546937     HCab    G    A        0      0        2 
  28  chr28_30546937     HPrz    G    A        0      0        2 
  28  chr28_30546937     ZBoe    G    A        0      0        2 
  28  chr28_30546937     ZGre    G    A        1      2        2 
  28  chr28_30546937     ZHar    G    A        0      0        2 
  28  chr28_30546937   Sample    G    A        0      0        2 
  28  chr28_30547986     AAsi    G    A        0      0        2 
  28  chr28_30547986     AKia    G    A        0      0        2 
  28  chr28_30547986     AOna    G    A        0      0        2 
  28  chr28_30547986     ASom    G    A        0      0        2 
  28  chr28_30547986     HCab    G    A        0      0        2 
  28  chr28_30547986     HPrz    G    A      0.5      1        2 
  28  chr28_30547986     ZBoe    G    A        0      0        2 
  28  chr28_30547986     ZGre    G    A        0      0        2 
  28  chr28_30547986     ZHar    G    A        0      0        2 
  28  chr28_30547986   Sample    G    A        0      0        2 
  28  chr28_30551195     AAsi    T    C        0      0        2 
  28  chr28_30551195     AKia    T    C        0      0        2 
  28  chr28_30551195     AOna    T    C        0      0        2 
  28  chr28_30551195     ASom    T    C        0      0        2 
  28  chr28_30551195     HCab    T    C        1      2        2 
  28  chr28_30551195     HPrz    T    C        1      2        2 
  28  chr28_30551195     ZBoe    T    C        0      0        2 
  28  chr28_30551195     ZGre    T    C        0      0        2 
  28  chr28_30551195     ZHar    T    C        0      0        2 
  28  chr28_30551195   Sample    T    C        1      2        2 
  28  chr28_30553063     AAsi    G    C        0      0        2 
  28  chr28_30553063     AKia    G    C        0      0        2 
  28  chr28_30553063     AOna    G    C        1      2        2 
  28  chr28_30553063     ASom    G    C        0      0        2 
  28  chr28_30553063     HCab    G    C        0      0        2 
  28  chr28_30553063     HPrz    G    C        0      0        2 
  28  chr28_30553063     ZBoe    G    C        0      0        2 
  28  chr28_30553063     ZGre    G    C        0      0        2 
  28  chr28_30553063     ZHar    G    C        0      0        2 
  28  chr28_30553063   Sample    G    C        0      0        2 
  28  chr28_30554625     AAsi    G    A        0      0        2 
  28  chr28_30554625     AKia    G    A        0      0        2 
  28  chr28_30554625     AOna    G    A        0      0        2 
  28  chr28_30554625     ASom    G    A        0      0        2 
  28  chr28_30554625     HCab    G    A        1      2        2 
  28  chr28_30554625     HPrz    G    A        1      2        2 
  28  chr28_30554625     ZBoe    G    A        0      0        2 
  28  chr28_30554625     ZGre    G    A        0      0        2 
  28  chr28_30554625     ZHar    G    A        0      0        2 
  28  chr28_30554625   Sample    G    A        1      2        2 
  28  chr28_30559304     AAsi    G    A        0      0        2 
  28  chr28_30559304     AKia    G    A        0      0        2 
  28  chr28_30559304     AOna    G    A        0      0        2 
  28  chr28_30559304     ASom    G    A        0      0        2 
  28  chr28_30559304     HCab    G    A        0      0        2 
  28  chr28_30559304     HPrz    G    A      0.5      1        2 
  28  chr28_30559304     ZBoe    G    A        0      0        2 
  28  chr28_30559304     ZGre    G    A        0      0        2 
  28  chr28_30559304     ZHar    G    A        0      0        2 
  28  chr28_30559304   Sample    G    A        0      0        2 
  28  chr28_30570594     AAsi    G    T        0      0        2 
  28  chr28_30570594     AKia    G    T        0      0        2 
  28  chr28_30570594     AOna    G    T        0      0        2 
  28  chr28_30570594     ASom    G    T        0      0        2 
  28  chr28_30570594     HCab    G    T        0      0        2 
  28  chr28_30570594     HPrz    G    T        0      0        2 
  28  chr28_30570594     ZBoe    G    T      0.5      1        2 
  28  chr28_30570594     ZGre    G    T        0      0        2 
  28  chr28_30570594     ZHar    G    T        0      0        2 
  28  chr28_30570594   Sample    G    T        0      0        2 
  28  chr28_30572318     AAsi    T    C        0      0        2 
  28  chr28_30572318     AKia    T    C        0      0        2 
  28  chr28_30572318     AOna    T    C        0      0        2 
  28  chr28_30572318     ASom    T    C        0      0        2 
  28  chr28_30572318     HCab    T    C        0      0        2 
  28  chr28_30572318     HPrz    T    C        0      0        2 
  28  chr28_30572318     ZBoe    T    C      0.5      1        2 
  28  chr28_30572318     ZGre    T    C        0      0        2 
  28  chr28_30572318     ZHar    T    C        0      0        2 
  28  chr28_30572318   Sample    T    C        0      0        2 
  28  chr28_30575383     AAsi    C    G        0      0        2 
  28  chr28_30575383     AKia    C    G        0      0        2 
  28  chr28_30575383     AOna    C    G        0      0        2 
  28  chr28_30575383     ASom    C    G        0      0        2 
  28  chr28_30575383     HCab    C    G        0      0        2 
  28  chr28_30575383     HPrz    C    G        0      0        2 
  28  chr28_30575383     ZBoe    C    G      0.5      1        2 
  28  chr28_30575383     ZGre    C    G        0      0        2 
  28  chr28_30575383     ZHar    C    G        0      0        2 
  28  chr28_30575383   Sample    C    G        0      0        2 
  28  chr28_30576409     AAsi    T    C        0      0        2 
  28  chr28_30576409     AKia    T    C        0      0        2 
  28  chr28_30576409     AOna    T    C        0      0        2 
  28  chr28_30576409     ASom    T    C        0      0        2 
  28  chr28_30576409     HCab    T    C        0      0        2 
  28  chr28_30576409     HPrz    T    C        0      0        2 
  28  chr28_30576409     ZBoe    T    C      0.5      1        2 
  28  chr28_30576409     ZGre    T    C        0      0        2 
  28  chr28_30576409     ZHar    T    C        0      0        2 
  28  chr28_30576409   Sample    T    C        0      0        2 
  28  chr28_30580589     AAsi    T    A        0      0        2 
  28  chr28_30580589     AKia    T    A        0      0        2 
  28  chr28_30580589     AOna    T    A        0      0        2 
  28  chr28_30580589     ASom    T    A        0      0        2 
  28  chr28_30580589     HCab    T    A        1      2        2 
  28  chr28_30580589     HPrz    T    A        1      2        2 
  28  chr28_30580589     ZBoe    T    A        0      0        2 
  28  chr28_30580589     ZGre    T    A        0      0        2 
  28  chr28_30580589     ZHar    T    A        0      0        2 
  28  chr28_30580589   Sample    T    A        1      2        2 
  28  chr28_30581338     AAsi    C    G        0      0        2 
  28  chr28_30581338     AKia    C    G        0      0        2 
  28  chr28_30581338     AOna    C    G        0      0        2 
  28  chr28_30581338     ASom    C    G        0      0        2 
  28  chr28_30581338     HCab    C    G        0      0        2 
  28  chr28_30581338     HPrz    C    G        0      0        2 
  28  chr28_30581338     ZBoe    C    G        0      0        2 
  28  chr28_30581338     ZGre    C    G        0      0        2 
  28  chr28_30581338     ZHar    C    G        1      2        2 
  28  chr28_30581338   Sample    C    G        0      0        2 
  28  chr28_30587315     AAsi    T    C        0      0        2 
  28  chr28_30587315     AKia    T    C        0      0        2 
  28  chr28_30587315     AOna    T    C        0      0        2 
  28  chr28_30587315     ASom    T    C        0      0        2 
  28  chr28_30587315     HCab    T    C        1      2        2 
  28  chr28_30587315     HPrz    T    C        1      2        2 
  28  chr28_30587315     ZBoe    T    C        0      0        2 
  28  chr28_30587315     ZGre    T    C        0      0        2 
  28  chr28_30587315     ZHar    T    C        0      0        2 
  28  chr28_30587315   Sample    T    C        1      2        2 
  28  chr28_30602424     AAsi    G    A        0      0        2 
  28  chr28_30602424     AKia    G    A        0      0        2 
  28  chr28_30602424     AOna    G    A        0      0        2 
  28  chr28_30602424     ASom    G    A        0      0        2 
  28  chr28_30602424     HCab    G    A        0      0        2 
  28  chr28_30602424     HPrz    G    A        0      0        2 
  28  chr28_30602424     ZBoe    G    A      0.5      1        2 
  28  chr28_30602424     ZGre    G    A        0      0        2 
  28  chr28_30602424     ZHar    G    A        0      0        2 
  28  chr28_30602424   Sample    G    A        0      0        2 
  28  chr28_30615771     AAsi    A    G        0      0        2 
  28  chr28_30615771     AKia    A    G        0      0        2 
  28  chr28_30615771     AOna    A    G        0      0        2 
  28  chr28_30615771     ASom    A    G        0      0        2 
  28  chr28_30615771     HCab    A    G        1      2        2 
  28  chr28_30615771     HPrz    A    G        1      2        2 
  28  chr28_30615771     ZBoe    A    G        0      0        2 
  28  chr28_30615771     ZGre    A    G        0      0        2 
  28  chr28_30615771     ZHar    A    G        0      0        2 
  28  chr28_30615771   Sample    A    G        1      2        2 
  28  chr28_30615957     AAsi    T    C        0      0        2 
  28  chr28_30615957     AKia    T    C        0      0        2 
  28  chr28_30615957     AOna    T    C        0      0        2 
  28  chr28_30615957     ASom    T    C        0      0        2 
  28  chr28_30615957     HCab    T    C        1      2        2 
  28  chr28_30615957     HPrz    T    C        1      2        2 
  28  chr28_30615957     ZBoe    T    C        0      0        2 
  28  chr28_30615957     ZGre    T    C        0      0        2 
  28  chr28_30615957     ZHar    T    C        0      0        2 
  28  chr28_30615957   Sample    T    C        1      2        2 
  28  chr28_30617995     AAsi    T    G        0      0        2 
  28  chr28_30617995     AKia    T    G        0      0        2 
  28  chr28_30617995     AOna    T    G        0      0        2 
  28  chr28_30617995     ASom    T    G        0      0        2 
  28  chr28_30617995     HCab    T    G        1      2        2 
  28  chr28_30617995     HPrz    T    G        1      2        2 
  28  chr28_30617995     ZBoe    T    G        0      0        2 
  28  chr28_30617995     ZGre    T    G        0      0        2 
  28  chr28_30617995     ZHar    T    G        0      0        2 
  28  chr28_30617995   Sample    T    G        1      2        2 
  28  chr28_30625472     AAsi    G    C        0      0        2 
  28  chr28_30625472     AKia    G    C        0      0        2 
  28  chr28_30625472     AOna    G    C        0      0        2 
  28  chr28_30625472     ASom    G    C        0      0        2 
  28  chr28_30625472     HCab    G    C      0.5      1        2 
  28  chr28_30625472     HPrz    G    C        1      2        2 
  28  chr28_30625472     ZBoe    G    C        0      0        2 
  28  chr28_30625472     ZGre    G    C        0      0        2 
  28  chr28_30625472     ZHar    G    C        0      0        2 
  28  chr28_30625472   Sample    G    C        1      2        2 
  28  chr28_30626324     AAsi    T    C        0      0        2 
  28  chr28_30626324     AKia    T    C        0      0        2 
  28  chr28_30626324     AOna    T    C        0      0        2 
  28  chr28_30626324     ASom    T    C        0      0        2 
  28  chr28_30626324     HCab    T    C        1      2        2 
  28  chr28_30626324     HPrz    T    C        1      2        2 
  28  chr28_30626324     ZBoe    T    C        0      0        2 
  28  chr28_30626324     ZGre    T    C        0      0        2 
  28  chr28_30626324     ZHar    T    C        0      0        2 
  28  chr28_30626324   Sample    T    C        1      2        2 
  28  chr28_30630142     AAsi    G    C        0      0        2 
  28  chr28_30630142     AKia    G    C        0      0        2 
  28  chr28_30630142     AOna    G    C        1      2        2 
  28  chr28_30630142     ASom    G    C        0      0        2 
  28  chr28_30630142     HCab    G    C        0      0        2 
  28  chr28_30630142     HPrz    G    C        0      0        2 
  28  chr28_30630142     ZBoe    G    C        0      0        2 
  28  chr28_30630142     ZGre    G    C        0      0        2 
  28  chr28_30630142     ZHar    G    C        0      0        2 
  28  chr28_30630142   Sample    G    C        0      0        2 
  28  chr28_30634641     AAsi    A    G        0      0        2 
  28  chr28_30634641     AKia    A    G        0      0        2 
  28  chr28_30634641     AOna    A    G        0      0        2 
  28  chr28_30634641     ASom    A    G        0      0        2 
  28  chr28_30634641     HCab    A    G      0.5      1        2 
  28  chr28_30634641     HPrz    A    G        1      2        2 
  28  chr28_30634641     ZBoe    A    G        0      0        2 
  28  chr28_30634641     ZGre    A    G        0      0        2 
  28  chr28_30634641     ZHar    A    G        0      0        2 
  28  chr28_30634641   Sample    A    G        1      2        2 
  28  chr28_30644824     AAsi    C    A        0      0        2 
  28  chr28_30644824     AKia    C    A        1      2        2 
  28  chr28_30644824     AOna    C    A        1      2        2 
  28  chr28_30644824     ASom    C    A        0      0        2 
  28  chr28_30644824     HCab    C    A        0      0        2 
  28  chr28_30644824     HPrz    C    A        0      0        2 
  28  chr28_30644824     ZBoe    C    A        0      0        2 
  28  chr28_30644824     ZGre    C    A        0      0        2 
  28  chr28_30644824     ZHar    C    A        0      0        2 
  28  chr28_30644824   Sample    C    A        0      0        2 
  28  chr28_30645332     AAsi    A    G        0      0        2 
  28  chr28_30645332     AKia    A    G        0      0        2 
  28  chr28_30645332     AOna    A    G        0      0        2 
  28  chr28_30645332     ASom    A    G        0      0        2 
  28  chr28_30645332     HCab    A    G      0.5      1        2 
  28  chr28_30645332     HPrz    A    G        0      0        2 
  28  chr28_30645332     ZBoe    A    G        0      0        2 
  28  chr28_30645332     ZGre    A    G        0      0        2 
  28  chr28_30645332     ZHar    A    G        0      0        2 
  28  chr28_30645332   Sample    A    G        0      0        2 
  28  chr28_30649305     AAsi    A    G        0      0        2 
  28  chr28_30649305     AKia    A    G        0      0        2 
  28  chr28_30649305     AOna    A    G        0      0        2 
  28  chr28_30649305     ASom    A    G        0      0        2 
  28  chr28_30649305     HCab    A    G        0      0        2 
  28  chr28_30649305     HPrz    A    G        0      0        2 
  28  chr28_30649305     ZBoe    A    G        1      2        2 
  28  chr28_30649305     ZGre    A    G        1      2        2 
  28  chr28_30649305     ZHar    A    G        1      2        2 
  28  chr28_30649305   Sample    A    G        0      0        2 
  28  chr28_30649476     AAsi    C    T        0      0        2 
  28  chr28_30649476     AKia    C    T        0      0        2 
  28  chr28_30649476     AOna    C    T        0      0        2 
  28  chr28_30649476     ASom    C    T        0      0        2 
  28  chr28_30649476     HCab    C    T        0      0        2 
  28  chr28_30649476     HPrz    C    T        0      0        2 
  28  chr28_30649476     ZBoe    C    T        0      0        2 
  28  chr28_30649476     ZGre    C    T        1      2        2 
  28  chr28_30649476     ZHar    C    T        0      0        2 
  28  chr28_30649476   Sample    C    T        0      0        2 
  28  chr28_30657315     AAsi    C    T        0      0        2 
  28  chr28_30657315     AKia    C    T        0      0        2 
  28  chr28_30657315     AOna    C    T        0      0        2 
  28  chr28_30657315     ASom    C    T        0      0        2 
  28  chr28_30657315     HCab    C    T        1      2        2 
  28  chr28_30657315     HPrz    C    T        1      2        2 
  28  chr28_30657315     ZBoe    C    T        0      0        2 
  28  chr28_30657315     ZGre    C    T        0      0        2 
  28  chr28_30657315     ZHar    C    T        0      0        2 
  28  chr28_30657315   Sample    C    T        1      2        2 
  28  chr28_30663742     AAsi    T    C        0      0        2 
  28  chr28_30663742     AKia    T    C        0      0        2 
  28  chr28_30663742     AOna    T    C        0      0        2 
  28  chr28_30663742     ASom    T    C        0      0        2 
  28  chr28_30663742     HCab    T    C        0      0        2 
  28  chr28_30663742     HPrz    T    C        0      0        2 
  28  chr28_30663742     ZBoe    T    C      0.5      1        2 
  28  chr28_30663742     ZGre    T    C        0      0        2 
  28  chr28_30663742     ZHar    T    C        0      0        2 
  28  chr28_30663742   Sample    T    C        0      0        2 
  28  chr28_30666912     AAsi    A    T        0      0        2 
  28  chr28_30666912     AKia    A    T        1      2        2 
  28  chr28_30666912     AOna    A    T        0      0        2 
  28  chr28_30666912     ASom    A    T        0      0        2 
  28  chr28_30666912     HCab    A    T        0      0        2 
  28  chr28_30666912     HPrz    A    T        0      0        2 
  28  chr28_30666912     ZBoe    A    T        0      0        2 
  28  chr28_30666912     ZGre    A    T        0      0        2 
  28  chr28_30666912     ZHar    A    T        0      0        2 
  28  chr28_30666912   Sample    A    T        0      0        2 
  28  chr28_30672495     AAsi    A    G        0      0        2 
  28  chr28_30672495     AKia    A    G        0      0        2 
  28  chr28_30672495     AOna    A    G        0      0        2 
  28  chr28_30672495     ASom    A    G        0      0        2 
  28  chr28_30672495     HCab    A    G        0      0        2 
  28  chr28_30672495     HPrz    A    G        0      0        2 
  28  chr28_30672495     ZBoe    A    G        0      0        2 
  28  chr28_30672495     ZGre    A    G        0      0        2 
  28  chr28_30672495     ZHar    A    G      0.5      1        2 
  28  chr28_30672495   Sample    A    G        0      0        2 
  28  chr28_30673588     AAsi    A    G        0      0        2 
  28  chr28_30673588     AKia    A    G        1      2        2 
  28  chr28_30673588     AOna    A    G        0      0        2 
  28  chr28_30673588     ASom    A    G        0      0        2 
  28  chr28_30673588     HCab    A    G        0      0        2 
  28  chr28_30673588     HPrz    A    G        0      0        2 
  28  chr28_30673588     ZBoe    A    G        0      0        2 
  28  chr28_30673588     ZGre    A    G        0      0        2 
  28  chr28_30673588     ZHar    A    G        0      0        2 
  28  chr28_30673588   Sample    A    G        0      0        2 
  28  chr28_30676056     AAsi    C    G        0      0        2 
  28  chr28_30676056     AKia    C    G        0      0        2 
  28  chr28_30676056     AOna    C    G        0      0        2 
  28  chr28_30676056     ASom    C    G        0      0        2 
  28  chr28_30676056     HCab    C    G        1      2        2 
  28  chr28_30676056     HPrz    C    G        1      2        2 
  28  chr28_30676056     ZBoe    C    G        0      0        2 
  28  chr28_30676056     ZGre    C    G        0      0        2 
  28  chr28_30676056     ZHar    C    G        0      0        2 
  28  chr28_30676056   Sample    C    G        1      2        2 
  28  chr28_30678871     AAsi    A    G        0      0        2 
  28  chr28_30678871     AKia    A    G        0      0        2 
  28  chr28_30678871     AOna    A    G        0      0        2 
  28  chr28_30678871     ASom    A    G        0      0        2 
  28  chr28_30678871     HCab    A    G        0      0        2 
  28  chr28_30678871     HPrz    A    G        0      0        2 
  28  chr28_30678871     ZBoe    A    G        0      0        2 
  28  chr28_30678871     ZGre    A    G        0      0        2 
  28  chr28_30678871     ZHar    A    G      0.5      1        2 
  28  chr28_30678871   Sample    A    G        0      0        2 
  28  chr28_30685451     AAsi    G    A        0      0        2 
  28  chr28_30685451     AKia    G    A        1      2        2 
  28  chr28_30685451     AOna    G    A        0      0        2 
  28  chr28_30685451     ASom    G    A        0      0        2 
  28  chr28_30685451     HCab    G    A        1      2        2 
  28  chr28_30685451     HPrz    G    A        1      2        2 
  28  chr28_30685451     ZBoe    G    A        0      0        2 
  28  chr28_30685451     ZGre    G    A        0      0        2 
  28  chr28_30685451     ZHar    G    A        0      0        2 
  28  chr28_30685451   Sample    G    A        1      2        2 
  28  chr28_30724905     AAsi    G    C        0      0        2 
  28  chr28_30724905     AKia    G    C        0      0        2 
  28  chr28_30724905     AOna    G    C        0      0        2 
  28  chr28_30724905     ASom    G    C        0      0        2 
  28  chr28_30724905     HCab    G    C        0      0        2 
  28  chr28_30724905     HPrz    G    C      0.5      1        2 
  28  chr28_30724905     ZBoe    G    C        0      0        2 
  28  chr28_30724905     ZGre    G    C        0      0        2 
  28  chr28_30724905     ZHar    G    C        0      0        2 
  28  chr28_30724905   Sample    G    C        0      0        2 
  28  chr28_30725466     AAsi    T    C        0      0        2 
  28  chr28_30725466     AKia    T    C        0      0        2 
  28  chr28_30725466     AOna    T    C        0      0        2 
  28  chr28_30725466     ASom    T    C        0      0        2 
  28  chr28_30725466     HCab    T    C        0      0        2 
  28  chr28_30725466     HPrz    T    C      0.5      1        2 
  28  chr28_30725466     ZBoe    T    C        0      0        2 
  28  chr28_30725466     ZGre    T    C        0      0        2 
  28  chr28_30725466     ZHar    T    C        0      0        2 
  28  chr28_30725466   Sample    T    C        0      0        2 
  28  chr28_30727543     AAsi    T    C        0      0        2 
  28  chr28_30727543     AKia    T    C        0      0        2 
  28  chr28_30727543     AOna    T    C        0      0        2 
  28  chr28_30727543     ASom    T    C        0      0        2 
  28  chr28_30727543     HCab    T    C        0      0        2 
  28  chr28_30727543     HPrz    T    C        0      0        2 
  28  chr28_30727543     ZBoe    T    C      0.5      1        2 
  28  chr28_30727543     ZGre    T    C        0      0        2 
  28  chr28_30727543     ZHar    T    C        0      0        2 
  28  chr28_30727543   Sample    T    C        0      0        2 
  28  chr28_30729274     AAsi    C    T        0      0        2 
  28  chr28_30729274     AKia    C    T        0      0        2 
  28  chr28_30729274     AOna    C    T        0      0        2 
  28  chr28_30729274     ASom    C    T        0      0        2 
  28  chr28_30729274     HCab    C    T        0      0        2 
  28  chr28_30729274     HPrz    C    T      0.5      1        2 
  28  chr28_30729274     ZBoe    C    T        0      0        2 
  28  chr28_30729274     ZGre    C    T        0      0        2 
  28  chr28_30729274     ZHar    C    T        0      0        2 
  28  chr28_30729274   Sample    C    T        0      0        2 
  28  chr28_30731735     AAsi    T    G        0      0        2 
  28  chr28_30731735     AKia    T    G        0      0        2 
  28  chr28_30731735     AOna    T    G        0      0        2 
  28  chr28_30731735     ASom    T    G        0      0        2 
  28  chr28_30731735     HCab    T    G      0.5      1        2 
  28  chr28_30731735     HPrz    T    G        0      0        2 
  28  chr28_30731735     ZBoe    T    G        0      0        2 
  28  chr28_30731735     ZGre    T    G        0      0        2 
  28  chr28_30731735     ZHar    T    G        0      0        2 
  28  chr28_30731735   Sample    T    G        1      2        2 
  28  chr28_30739734     AAsi    C    T        0      0        2 
  28  chr28_30739734     AKia    C    T        0      0        2 
  28  chr28_30739734     AOna    C    T        1      2        2 
  28  chr28_30739734     ASom    C    T        0      0        2 
  28  chr28_30739734     HCab    C    T        0      0        2 
  28  chr28_30739734     HPrz    C    T        0      0        2 
  28  chr28_30739734     ZBoe    C    T        0      0        2 
  28  chr28_30739734     ZGre    C    T        0      0        2 
  28  chr28_30739734     ZHar    C    T        0      0        2 
  28  chr28_30739734   Sample    C    T        0      0        2 
  28  chr28_30742769     AAsi    C    T        0      0        2 
  28  chr28_30742769     AKia    C    T        0      0        2 
  28  chr28_30742769     AOna    C    T        0      0        2 
  28  chr28_30742769     ASom    C    T        0      0        2 
  28  chr28_30742769     HCab    C    T        1      2        2 
  28  chr28_30742769     HPrz    C    T        1      2        2 
  28  chr28_30742769     ZBoe    C    T        0      0        2 
  28  chr28_30742769     ZGre    C    T        0      0        2 
  28  chr28_30742769     ZHar    C    T        0      0        2 
  28  chr28_30742769   Sample    C    T        0      0        2 
  28  chr28_30747234     AAsi    G    A        0      0        2 
  28  chr28_30747234     AKia    G    A        0      0        2 
  28  chr28_30747234     AOna    G    A        0      0        2 
  28  chr28_30747234     ASom    G    A        0      0        2 
  28  chr28_30747234     HCab    G    A        1      2        2 
  28  chr28_30747234     HPrz    G    A        1      2        2 
  28  chr28_30747234     ZBoe    G    A        0      0        2 
  28  chr28_30747234     ZGre    G    A        0      0        2 
  28  chr28_30747234     ZHar    G    A        0      0        2 
  28  chr28_30747234   Sample    G    A        1      2        2 
  28  chr28_30753125     AAsi    C    A        0      0        2 
  28  chr28_30753125     AKia    C    A        0      0        2 
  28  chr28_30753125     AOna    C    A        0      0        2 
  28  chr28_30753125     ASom    C    A        0      0        2 
  28  chr28_30753125     HCab    C    A        0      0        2 
  28  chr28_30753125     HPrz    C    A        0      0        2 
  28  chr28_30753125     ZBoe    C    A      0.5      1        2 
  28  chr28_30753125     ZGre    C    A        0      0        2 
  28  chr28_30753125     ZHar    C    A        0      0        2 
  28  chr28_30753125   Sample    C    A        0      0        2 
  28  chr28_30755921     AAsi    T    C        0      0        2 
  28  chr28_30755921     AKia    T    C        0      0        2 
  28  chr28_30755921     AOna    T    C        0      0        2 
  28  chr28_30755921     ASom    T    C        0      0        2 
  28  chr28_30755921     HCab    T    C        0      0        2 
  28  chr28_30755921     HPrz    T    C        0      0        2 
  28  chr28_30755921     ZBoe    T    C        0      0        2 
  28  chr28_30755921     ZGre    T    C        0      0        2 
  28  chr28_30755921     ZHar    T    C      0.5      1        2 
  28  chr28_30755921   Sample    T    C        0      0        2 
  28  chr28_30756734     AAsi    G    C        0      0        2 
  28  chr28_30756734     AKia    G    C        0      0        2 
  28  chr28_30756734     AOna    G    C        0      0        2 
  28  chr28_30756734     ASom    G    C        0      0        2 
  28  chr28_30756734     HCab    G    C        1      2        2 
  28  chr28_30756734     HPrz    G    C        1      2        2 
  28  chr28_30756734     ZBoe    G    C        0      0        2 
  28  chr28_30756734     ZGre    G    C        0      0        2 
  28  chr28_30756734     ZHar    G    C        0      0        2 
  28  chr28_30756734   Sample    G    C        1      2        2 
  28  chr28_30758576     AAsi    G    C        0      0        2 
  28  chr28_30758576     AKia    G    C        0      0        2 
  28  chr28_30758576     AOna    G    C        0      0        2 
  28  chr28_30758576     ASom    G    C        0      0        2 
  28  chr28_30758576     HCab    G    C        0      0        2 
  28  chr28_30758576     HPrz    G    C        0      0        2 
  28  chr28_30758576     ZBoe    G    C      0.5      1        2 
  28  chr28_30758576     ZGre    G    C        0      0        2 
  28  chr28_30758576     ZHar    G    C        0      0        2 
  28  chr28_30758576   Sample    G    C        0      0        2 
  28  chr28_30762601     AAsi    C    G        1      2        2 
  28  chr28_30762601     AKia    C    G        0      0        2 
  28  chr28_30762601     AOna    C    G        0      0        2 
  28  chr28_30762601     ASom    C    G        1      2        2 
  28  chr28_30762601     HCab    C    G        0      0        2 
  28  chr28_30762601     HPrz    C    G        0      0        2 
  28  chr28_30762601     ZBoe    C    G        0      0        2 
  28  chr28_30762601     ZGre    C    G        0      0        2 
  28  chr28_30762601     ZHar    C    G        0      0        2 
  28  chr28_30762601   Sample    C    G        0      0        2 
  28  chr28_30763457     AAsi    G    A        0      0        2 
  28  chr28_30763457     AKia    G    A        1      2        2 
  28  chr28_30763457     AOna    G    A        1      2        2 
  28  chr28_30763457     ASom    G    A        0      0        2 
  28  chr28_30763457     HCab    G    A        0      0        2 
  28  chr28_30763457     HPrz    G    A        0      0        2 
  28  chr28_30763457     ZBoe    G    A        0      0        2 
  28  chr28_30763457     ZGre    G    A        0      0        2 
  28  chr28_30763457     ZHar    G    A        0      0        2 
  28  chr28_30763457   Sample    G    A        0      0        2 
  28  chr28_30764758     AAsi    A    G        0      0        2 
  28  chr28_30764758     AKia    A    G        0      0        2 
  28  chr28_30764758     AOna    A    G        0      0        2 
  28  chr28_30764758     ASom    A    G        0      0        2 
  28  chr28_30764758     HCab    A    G        0      0        2 
  28  chr28_30764758     HPrz    A    G        0      0        2 
  28  chr28_30764758     ZBoe    A    G      0.5      1        2 
  28  chr28_30764758     ZGre    A    G        0      0        2 
  28  chr28_30764758     ZHar    A    G        0      0        2 
  28  chr28_30764758   Sample    A    G        0      0        2 
  28  chr28_30764770     AAsi    G    C        0      0        2 
  28  chr28_30764770     AKia    G    C        1      2        2 
  28  chr28_30764770     AOna    G    C        1      2        2 
  28  chr28_30764770     ASom    G    C        0      0        2 
  28  chr28_30764770     HCab    G    C        0      0        2 
  28  chr28_30764770     HPrz    G    C        0      0        2 
  28  chr28_30764770     ZBoe    G    C        0      0        2 
  28  chr28_30764770     ZGre    G    C        0      0        2 
  28  chr28_30764770     ZHar    G    C        0      0        2 
  28  chr28_30764770   Sample    G    C        0      0        2 
  28  chr28_30765621     AAsi    G    A        0      0        2 
  28  chr28_30765621     AKia    G    A        0      0        2 
  28  chr28_30765621     AOna    G    A        0      0        2 
  28  chr28_30765621     ASom    G    A        0      0        2 
  28  chr28_30765621     HCab    G    A        0      0        2 
  28  chr28_30765621     HPrz    G    A        0      0        2 
  28  chr28_30765621     ZBoe    G    A        0      0        2 
  28  chr28_30765621     ZGre    G    A        0      0        2 
  28  chr28_30765621     ZHar    G    A        1      2        2 
  28  chr28_30765621   Sample    G    A        0      0        2 
  28  chr28_30767033     AAsi    T    A        0      0        2 
  28  chr28_30767033     AKia    T    A        0      0        2 
  28  chr28_30767033     AOna    T    A        0      0        2 
  28  chr28_30767033     ASom    T    A        0      0        2 
  28  chr28_30767033     HCab    T    A        0      0        2 
  28  chr28_30767033     HPrz    T    A        0      0        2 
  28  chr28_30767033     ZBoe    T    A        1      2        2 
  28  chr28_30767033     ZGre    T    A        1      2        2 
  28  chr28_30767033     ZHar    T    A        1      2        2 
  28  chr28_30767033   Sample    T    A        0      0        2 
  28  chr28_30767092     AAsi    G    A        0      0        2 
  28  chr28_30767092     AKia    G    A        0      0        2 
  28  chr28_30767092     AOna    G    A        0      0        2 
  28  chr28_30767092     ASom    G    A        0      0        2 
  28  chr28_30767092     HCab    G    A        1      2        2 
  28  chr28_30767092     HPrz    G    A        1      2        2 
  28  chr28_30767092     ZBoe    G    A        0      0        2 
  28  chr28_30767092     ZGre    G    A        0      0        2 
  28  chr28_30767092     ZHar    G    A        0      0        2 
  28  chr28_30767092   Sample    G    A        1      2        2 
  28  chr28_30768051     AAsi    T    C        0      0        2 
  28  chr28_30768051     AKia    T    C        1      2        2 
  28  chr28_30768051     AOna    T    C        0      0        2 
  28  chr28_30768051     ASom    T    C        0      0        2 
  28  chr28_30768051     HCab    T    C        0      0        2 
  28  chr28_30768051     HPrz    T    C        0      0        2 
  28  chr28_30768051     ZBoe    T    C        0      0        2 
  28  chr28_30768051     ZGre    T    C        0      0        2 
  28  chr28_30768051     ZHar    T    C        0      0        2 
  28  chr28_30768051   Sample    T    C        0      0        2 
  28  chr28_30770354     AAsi    A    G        0      0        2 
  28  chr28_30770354     AKia    A    G        0      0        2 
  28  chr28_30770354     AOna    A    G        0      0        2 
  28  chr28_30770354     ASom    A    G        0      0        2 
  28  chr28_30770354     HCab    A    G        0      0        2 
  28  chr28_30770354     HPrz    A    G        0      0        2 
  28  chr28_30770354     ZBoe    A    G        0      0        2 
  28  chr28_30770354     ZGre    A    G        1      2        2 
  28  chr28_30770354     ZHar    A    G        0      0        2 
  28  chr28_30770354   Sample    A    G        0      0        2 
  28  chr28_30770967     AAsi    T    C        0      0        2 
  28  chr28_30770967     AKia    T    C        1      2        2 
  28  chr28_30770967     AOna    T    C        0      0        2 
  28  chr28_30770967     ASom    T    C        0      0        2 
  28  chr28_30770967     HCab    T    C        0      0        2 
  28  chr28_30770967     HPrz    T    C        0      0        2 
  28  chr28_30770967     ZBoe    T    C        0      0        2 
  28  chr28_30770967     ZGre    T    C        0      0        2 
  28  chr28_30770967     ZHar    T    C        0      0        2 
  28  chr28_30770967   Sample    T    C        0      0        2 
  28  chr28_30771046     AAsi    A    C        0      0        2 
  28  chr28_30771046     AKia    A    C        0      0        2 
  28  chr28_30771046     AOna    A    C        0      0        2 
  28  chr28_30771046     ASom    A    C        0      0        2 
  28  chr28_30771046     HCab    A    C        1      2        2 
  28  chr28_30771046     HPrz    A    C        1      2        2 
  28  chr28_30771046     ZBoe    A    C        0      0        2 
  28  chr28_30771046     ZGre    A    C        0      0        2 
  28  chr28_30771046     ZHar    A    C        0      0        2 
  28  chr28_30771046   Sample    A    C        1      2        2 
  28  chr28_30776727     AAsi    C    A        0      0        2 
  28  chr28_30776727     AKia    C    A        0      0        2 
  28  chr28_30776727     AOna    C    A        0      0        2 
  28  chr28_30776727     ASom    C    A        0      0        2 
  28  chr28_30776727     HCab    C    A        1      2        2 
  28  chr28_30776727     HPrz    C    A        1      2        2 
  28  chr28_30776727     ZBoe    C    A        0      0        2 
  28  chr28_30776727     ZGre    C    A        0      0        2 
  28  chr28_30776727     ZHar    C    A        0      0        2 
  28  chr28_30776727   Sample    C    A        1      2        2 
  28  chr28_30782620     AAsi    C    A        0      0        2 
  28  chr28_30782620     AKia    C    A        0      0        2 
  28  chr28_30782620     AOna    C    A        0      0        2 
  28  chr28_30782620     ASom    C    A        0      0        2 
  28  chr28_30782620     HCab    C    A        0      0        2 
  28  chr28_30782620     HPrz    C    A        0      0        2 
  28  chr28_30782620     ZBoe    C    A      0.5      1        2 
  28  chr28_30782620     ZGre    C    A        0      0        2 
  28  chr28_30782620     ZHar    C    A        0      0        2 
  28  chr28_30782620   Sample    C    A        0      0        2 
  28  chr28_30783159     AAsi    C    T        0      0        2 
  28  chr28_30783159     AKia    C    T        0      0        2 
  28  chr28_30783159     AOna    C    T        0      0        2 
  28  chr28_30783159     ASom    C    T        0      0        2 
  28  chr28_30783159     HCab    C    T        1      2        2 
  28  chr28_30783159     HPrz    C    T        1      2        2 
  28  chr28_30783159     ZBoe    C    T        0      0        2 
  28  chr28_30783159     ZGre    C    T        0      0        2 
  28  chr28_30783159     ZHar    C    T        0      0        2 
  28  chr28_30783159   Sample    C    T        1      2        2 
  28  chr28_30785159     AAsi    G    A        0      0        2 
  28  chr28_30785159     AKia    G    A        0      0        2 
  28  chr28_30785159     AOna    G    A        0      0        2 
  28  chr28_30785159     ASom    G    A        0      0        2 
  28  chr28_30785159     HCab    G    A        1      2        2 
  28  chr28_30785159     HPrz    G    A        1      2        2 
  28  chr28_30785159     ZBoe    G    A        0      0        2 
  28  chr28_30785159     ZGre    G    A        0      0        2 
  28  chr28_30785159     ZHar    G    A        0      0        2 
  28  chr28_30785159   Sample    G    A        1      2        2 
  28  chr28_30786172     AAsi    A    T        0      0        2 
  28  chr28_30786172     AKia    A    T        0      0        2 
  28  chr28_30786172     AOna    A    T        0      0        2 
  28  chr28_30786172     ASom    A    T        0      0        2 
  28  chr28_30786172     HCab    A    T        0      0        2 
  28  chr28_30786172     HPrz    A    T        0      0        2 
  28  chr28_30786172     ZBoe    A    T        0      0        2 
  28  chr28_30786172     ZGre    A    T        1      2        2 
  28  chr28_30786172     ZHar    A    T        0      0        2 
  28  chr28_30786172   Sample    A    T        0      0        2 
  28  chr28_30787141     AAsi    C    G        0      0        2 
  28  chr28_30787141     AKia    C    G        0      0        2 
  28  chr28_30787141     AOna    C    G        0      0        2 
  28  chr28_30787141     ASom    C    G        0      0        2 
  28  chr28_30787141     HCab    C    G        1      2        2 
  28  chr28_30787141     HPrz    C    G        1      2        2 
  28  chr28_30787141     ZBoe    C    G        0      0        2 
  28  chr28_30787141     ZGre    C    G        0      0        2 
  28  chr28_30787141     ZHar    C    G        0      0        2 
  28  chr28_30787141   Sample    C    G        1      2        2 
  28  chr28_30788099     AAsi    C    A        0      0        2 
  28  chr28_30788099     AKia    C    A        0      0        2 
  28  chr28_30788099     AOna    C    A        0      0        2 
  28  chr28_30788099     ASom    C    A        0      0        2 
  28  chr28_30788099     HCab    C    A        1      2        2 
  28  chr28_30788099     HPrz    C    A        1      2        2 
  28  chr28_30788099     ZBoe    C    A        0      0        2 
  28  chr28_30788099     ZGre    C    A        0      0        2 
  28  chr28_30788099     ZHar    C    A        0      0        2 
  28  chr28_30788099   Sample    C    A        1      2        2 
  28  chr28_30788624     AAsi    T    G        0      0        2 
  28  chr28_30788624     AKia    T    G        0      0        2 
  28  chr28_30788624     AOna    T    G        0      0        2 
  28  chr28_30788624     ASom    T    G        0      0        2 
  28  chr28_30788624     HCab    T    G        0      0        2 
  28  chr28_30788624     HPrz    T    G        0      0        2 
  28  chr28_30788624     ZBoe    T    G      0.5      1        2 
  28  chr28_30788624     ZGre    T    G        0      0        2 
  28  chr28_30788624     ZHar    T    G        0      0        2 
  28  chr28_30788624   Sample    T    G        0      0        2 
  28  chr28_30788633     AAsi    T    C        0      0        2 
  28  chr28_30788633     AKia    T    C        0      0        2 
  28  chr28_30788633     AOna    T    C        0      0        2 
  28  chr28_30788633     ASom    T    C        0      0        2 
  28  chr28_30788633     HCab    T    C        0      0        2 
  28  chr28_30788633     HPrz    T    C        0      0        2 
  28  chr28_30788633     ZBoe    T    C      0.5      1        2 
  28  chr28_30788633     ZGre    T    C        0      0        2 
  28  chr28_30788633     ZHar    T    C        0      0        2 
  28  chr28_30788633   Sample    T    C        0      0        2 
  28  chr28_30789138     AAsi    A    G        0      0        2 
  28  chr28_30789138     AKia    A    G        0      0        2 
  28  chr28_30789138     AOna    A    G        0      0        2 
  28  chr28_30789138     ASom    A    G        0      0        2 
  28  chr28_30789138     HCab    A    G        0      0        2 
  28  chr28_30789138     HPrz    A    G        0      0        2 
  28  chr28_30789138     ZBoe    A    G        1      2        2 
  28  chr28_30789138     ZGre    A    G        0      0        2 
  28  chr28_30789138     ZHar    A    G        0      0        2 
  28  chr28_30789138   Sample    A    G        0      0        2 
  28  chr28_30795208     AAsi    C    G        0      0        2 
  28  chr28_30795208     AKia    C    G        0      0        2 
  28  chr28_30795208     AOna    C    G        0      0        2 
  28  chr28_30795208     ASom    C    G        0      0        2 
  28  chr28_30795208     HCab    C    G        1      2        2 
  28  chr28_30795208     HPrz    C    G        1      2        2 
  28  chr28_30795208     ZBoe    C    G        0      0        2 
  28  chr28_30795208     ZGre    C    G        0      0        2 
  28  chr28_30795208     ZHar    C    G        0      0        2 
  28  chr28_30795208   Sample    C    G        1      2        2 
  28  chr28_30795492     AAsi    A    G        0      0        2 
  28  chr28_30795492     AKia    A    G        0      0        2 
  28  chr28_30795492     AOna    A    G        0      0        2 
  28  chr28_30795492     ASom    A    G        0      0        2 
  28  chr28_30795492     HCab    A    G        0      0        2 
  28  chr28_30795492     HPrz    A    G      0.5      1        2 
  28  chr28_30795492     ZBoe    A    G        0      0        2 
  28  chr28_30795492     ZGre    A    G        0      0        2 
  28  chr28_30795492     ZHar    A    G        0      0        2 
  28  chr28_30795492   Sample    A    G        0      0        2 
  28  chr28_30808052     AAsi    G    A        0      0        2 
  28  chr28_30808052     AKia    G    A        0      0        2 
  28  chr28_30808052     AOna    G    A        0      0        2 
  28  chr28_30808052     ASom    G    A        0      0        2 
  28  chr28_30808052     HCab    G    A        0      0        2 
  28  chr28_30808052     HPrz    G    A      0.5      1        2 
  28  chr28_30808052     ZBoe    G    A        0      0        2 
  28  chr28_30808052     ZGre    G    A        0      0        2 
  28  chr28_30808052     ZHar    G    A        0      0        2 
  28  chr28_30808052   Sample    G    A        0      0        2 
  28  chr28_30815296     AAsi    T    G        0      0        2 
  28  chr28_30815296     AKia    T    G        0      0        2 
  28  chr28_30815296     AOna    T    G        0      0        2 
  28  chr28_30815296     ASom    T    G        0      0        2 
  28  chr28_30815296     HCab    T    G      0.5      1        2 
  28  chr28_30815296     HPrz    T    G        0      0        2 
  28  chr28_30815296     ZBoe    T    G        0      0        2 
  28  chr28_30815296     ZGre    T    G        0      0        2 
  28  chr28_30815296     ZHar    T    G        0      0        2 
  28  chr28_30815296   Sample    T    G        1      2        2 
  28  chr28_30815847     AAsi    T    C        1      2        2 
  28  chr28_30815847     AKia    T    C        0      0        2 
  28  chr28_30815847     AOna    T    C        0      0        2 
  28  chr28_30815847     ASom    T    C        1      2        2 
  28  chr28_30815847     HCab    T    C        0      0        2 
  28  chr28_30815847     HPrz    T    C        0      0        2 
  28  chr28_30815847     ZBoe    T    C        0      0        2 
  28  chr28_30815847     ZGre    T    C        0      0        2 
  28  chr28_30815847     ZHar    T    C        0      0        2 
  28  chr28_30815847   Sample    T    C        0      0        2 
  28  chr28_30816801     AAsi    C    G        0      0        2 
  28  chr28_30816801     AKia    C    G        0      0        2 
  28  chr28_30816801     AOna    C    G        0      0        2 
  28  chr28_30816801     ASom    C    G        0      0        2 
  28  chr28_30816801     HCab    C    G        0      0        2 
  28  chr28_30816801     HPrz    C    G        0      0        2 
  28  chr28_30816801     ZBoe    C    G        0      0        2 
  28  chr28_30816801     ZGre    C    G        1      2        2 
  28  chr28_30816801     ZHar    C    G        0      0        2 
  28  chr28_30816801   Sample    C    G        0      0        2 
  28  chr28_30816855     AAsi    C    T        0      0        2 
  28  chr28_30816855     AKia    C    T        0      0        2 
  28  chr28_30816855     AOna    C    T        0      0        2 
  28  chr28_30816855     ASom    C    T        0      0        2 
  28  chr28_30816855     HCab    C    T      0.5      1        2 
  28  chr28_30816855     HPrz    C    T      0.5      1        2 
  28  chr28_30816855     ZBoe    C    T        0      0        2 
  28  chr28_30816855     ZGre    C    T        0      0        2 
  28  chr28_30816855     ZHar    C    T        0      0        2 
  28  chr28_30816855   Sample    C    T        0      0        2 
  28  chr28_30817267     AAsi    G    A        0      0        2 
  28  chr28_30817267     AKia    G    A        0      0        2 
  28  chr28_30817267     AOna    G    A        0      0        2 
  28  chr28_30817267     ASom    G    A        0      0        2 
  28  chr28_30817267     HCab    G    A        1      2        2 
  28  chr28_30817267     HPrz    G    A        1      2        2 
  28  chr28_30817267     ZBoe    G    A        0      0        2 
  28  chr28_30817267     ZGre    G    A        0      0        2 
  28  chr28_30817267     ZHar    G    A        0      0        2 
  28  chr28_30817267   Sample    G    A        1      2        2 
  28  chr28_30817532     AAsi    G    A        0      0        2 
  28  chr28_30817532     AKia    G    A        0      0        2 
  28  chr28_30817532     AOna    G    A        0      0        2 
  28  chr28_30817532     ASom    G    A        0      0        2 
  28  chr28_30817532     HCab    G    A        1      2        2 
  28  chr28_30817532     HPrz    G    A        1      2        2 
  28  chr28_30817532     ZBoe    G    A        0      0        2 
  28  chr28_30817532     ZGre    G    A        0      0        2 
  28  chr28_30817532     ZHar    G    A        0      0        2 
  28  chr28_30817532   Sample    G    A        1      2        2 
  28  chr28_30817573     AAsi    C    T        0      0        2 
  28  chr28_30817573     AKia    C    T        0      0        2 
  28  chr28_30817573     AOna    C    T        0      0        2 
  28  chr28_30817573     ASom    C    T        0      0        2 
  28  chr28_30817573     HCab    C    T        1      2        2 
  28  chr28_30817573     HPrz    C    T        1      2        2 
  28  chr28_30817573     ZBoe    C    T        0      0        2 
  28  chr28_30817573     ZGre    C    T        0      0        2 
  28  chr28_30817573     ZHar    C    T        0      0        2 
  28  chr28_30817573   Sample    C    T        1      2        2 
  28  chr28_30817984     AAsi    C    A        0      0        2 
  28  chr28_30817984     AKia    C    A        0      0        2 
  28  chr28_30817984     AOna    C    A        0      0        2 
  28  chr28_30817984     ASom    C    A        0      0        2 
  28  chr28_30817984     HCab    C    A        0      0        2 
  28  chr28_30817984     HPrz    C    A        0      0        2 
  28  chr28_30817984     ZBoe    C    A        0      0        2 
  28  chr28_30817984     ZGre    C    A        1      2        2 
  28  chr28_30817984     ZHar    C    A        0      0        2 
  28  chr28_30817984   Sample    C    A        0      0        2 
  28  chr28_30823155     AAsi    T    C        0      0        2 
  28  chr28_30823155     AKia    T    C        0      0        2 
  28  chr28_30823155     AOna    T    C        0      0        2 
  28  chr28_30823155     ASom    T    C        0      0        2 
  28  chr28_30823155     HCab    T    C        0      0        2 
  28  chr28_30823155     HPrz    T    C      0.5      1        2 
  28  chr28_30823155     ZBoe    T    C        0      0        2 
  28  chr28_30823155     ZGre    T    C        0      0        2 
  28  chr28_30823155     ZHar    T    C        0      0        2 
  28  chr28_30823155   Sample    T    C        0      0        2 
  28  chr28_30824800     AAsi    A    G        0      0        2 
  28  chr28_30824800     AKia    A    G        1      2        2 
  28  chr28_30824800     AOna    A    G        1      2        2 
  28  chr28_30824800     ASom    A    G        0      0        2 
  28  chr28_30824800     HCab    A    G        0      0        2 
  28  chr28_30824800     HPrz    A    G        0      0        2 
  28  chr28_30824800     ZBoe    A    G        0      0        2 
  28  chr28_30824800     ZGre    A    G        0      0        2 
  28  chr28_30824800     ZHar    A    G        0      0        2 
  28  chr28_30824800   Sample    A    G        0      0        2 
  28  chr28_30828766     AAsi    G    C        0      0        2 
  28  chr28_30828766     AKia    G    C        0      0        2 
  28  chr28_30828766     AOna    G    C        0      0        2 
  28  chr28_30828766     ASom    G    C        0      0        2 
  28  chr28_30828766     HCab    G    C        0      0        2 
  28  chr28_30828766     HPrz    G    C        0      0        2 
  28  chr28_30828766     ZBoe    G    C        0      0        2 
  28  chr28_30828766     ZGre    G    C        0      0        2 
  28  chr28_30828766     ZHar    G    C      0.5      1        2 
  28  chr28_30828766   Sample    G    C        0      0        2 
  28  chr28_30833391     AAsi    A    G        0      0        2 
  28  chr28_30833391     AKia    A    G        0      0        2 
  28  chr28_30833391     AOna    A    G        0      0        2 
  28  chr28_30833391     ASom    A    G        0      0        2 
  28  chr28_30833391     HCab    A    G        0      0        2 
  28  chr28_30833391     HPrz    A    G        0      0        2 
  28  chr28_30833391     ZBoe    A    G        1      2        2 
  28  chr28_30833391     ZGre    A    G        0      0        2 
  28  chr28_30833391     ZHar    A    G        0      0        2 
  28  chr28_30833391   Sample    A    G        0      0        2 
  28  chr28_30835859     AAsi    G    A        0      0        2 
  28  chr28_30835859     AKia    G    A        0      0        2 
  28  chr28_30835859     AOna    G    A        0      0        2 
  28  chr28_30835859     ASom    G    A        0      0        2 
  28  chr28_30835859     HCab    G    A        1      2        2 
  28  chr28_30835859     HPrz    G    A        1      2        2 
  28  chr28_30835859     ZBoe    G    A        0      0        2 
  28  chr28_30835859     ZGre    G    A        0      0        2 
  28  chr28_30835859     ZHar    G    A        0      0        2 
  28  chr28_30835859   Sample    G    A        1      2        2 
  28  chr28_30836995     AAsi    T    G        0      0        2 
  28  chr28_30836995     AKia    T    G        0      0        2 
  28  chr28_30836995     AOna    T    G        0      0        2 
  28  chr28_30836995     ASom    T    G        0      0        2 
  28  chr28_30836995     HCab    T    G        0      0        2 
  28  chr28_30836995     HPrz    T    G        0      0        2 
  28  chr28_30836995     ZBoe    T    G      0.5      1        2 
  28  chr28_30836995     ZGre    T    G        0      0        2 
  28  chr28_30836995     ZHar    T    G        0      0        2 
  28  chr28_30836995   Sample    T    G        0      0        2 
  28  chr28_30837310     AAsi    A    G        0      0        2 
  28  chr28_30837310     AKia    A    G        0      0        2 
  28  chr28_30837310     AOna    A    G        0      0        2 
  28  chr28_30837310     ASom    A    G        0      0        2 
  28  chr28_30837310     HCab    A    G        1      2        2 
  28  chr28_30837310     HPrz    A    G        1      2        2 
  28  chr28_30837310     ZBoe    A    G        0      0        2 
  28  chr28_30837310     ZGre    A    G        0      0        2 
  28  chr28_30837310     ZHar    A    G        0      0        2 
  28  chr28_30837310   Sample    A    G        1      2        2 
  28  chr28_30840633     AAsi    A    G      0.5      1        2 
  28  chr28_30840633     AKia    A    G        0      0        2 
  28  chr28_30840633     AOna    A    G        0      0        2 
  28  chr28_30840633     ASom    A    G        1      2        2 
  28  chr28_30840633     HCab    A    G        0      0        2 
  28  chr28_30840633     HPrz    A    G        0      0        2 
  28  chr28_30840633     ZBoe    A    G        0      0        2 
  28  chr28_30840633     ZGre    A    G        0      0        2 
  28  chr28_30840633     ZHar    A    G        0      0        2 
  28  chr28_30840633   Sample    A    G        0      0        2 
  28  chr28_30841878     AAsi    C    T        0      0        2 
  28  chr28_30841878     AKia    C    T        0      0        2 
  28  chr28_30841878     AOna    C    T        0      0        2 
  28  chr28_30841878     ASom    C    T        1      2        2 
  28  chr28_30841878     HCab    C    T        0      0        2 
  28  chr28_30841878     HPrz    C    T        0      0        2 
  28  chr28_30841878     ZBoe    C    T        0      0        2 
  28  chr28_30841878     ZGre    C    T        0      0        2 
  28  chr28_30841878     ZHar    C    T        0      0        2 
  28  chr28_30841878   Sample    C    T        0      0        2 
  28  chr28_30842086     AAsi    G    A        0      0        2 
  28  chr28_30842086     AKia    G    A        0      0        2 
  28  chr28_30842086     AOna    G    A        0      0        2 
  28  chr28_30842086     ASom    G    A        0      0        2 
  28  chr28_30842086     HCab    G    A        1      2        2 
  28  chr28_30842086     HPrz    G    A        1      2        2 
  28  chr28_30842086     ZBoe    G    A        0      0        2 
  28  chr28_30842086     ZGre    G    A        0      0        2 
  28  chr28_30842086     ZHar    G    A        0      0        2 
  28  chr28_30842086   Sample    G    A        1      2        2 
  28  chr28_30845026     AAsi    T    C        0      0        2 
  28  chr28_30845026     AKia    T    C        0      0        2 
  28  chr28_30845026     AOna    T    C        1      2        2 
  28  chr28_30845026     ASom    T    C        0      0        2 
  28  chr28_30845026     HCab    T    C        0      0        2 
  28  chr28_30845026     HPrz    T    C        0      0        2 
  28  chr28_30845026     ZBoe    T    C        0      0        2 
  28  chr28_30845026     ZGre    T    C        0      0        2 
  28  chr28_30845026     ZHar    T    C        0      0        2 
  28  chr28_30845026   Sample    T    C        0      0        2 
  28  chr28_30847453     AAsi    G    A        0      0        2 
  28  chr28_30847453     AKia    G    A        0      0        2 
  28  chr28_30847453     AOna    G    A        0      0        2 
  28  chr28_30847453     ASom    G    A        0      0        2 
  28  chr28_30847453     HCab    G    A      0.5      1        2 
  28  chr28_30847453     HPrz    G    A        1      2        2 
  28  chr28_30847453     ZBoe    G    A        1      2        2 
  28  chr28_30847453     ZGre    G    A        0      0        2 
  28  chr28_30847453     ZHar    G    A        0      0        2 
  28  chr28_30847453   Sample    G    A        1      2        2 
  28  chr28_30855939     AAsi    T    C        0      0        2 
  28  chr28_30855939     AKia    T    C        0      0        2 
  28  chr28_30855939     AOna    T    C        0      0        2 
  28  chr28_30855939     ASom    T    C        0      0        2 
  28  chr28_30855939     HCab    T    C        0      0        2 
  28  chr28_30855939     HPrz    T    C        0      0        2 
  28  chr28_30855939     ZBoe    T    C        0      0        2 
  28  chr28_30855939     ZGre    T    C        0      0        2 
  28  chr28_30855939     ZHar    T    C        1      2        2 
  28  chr28_30855939   Sample    T    C        0      0        2 
  28  chr28_30858676     AAsi    A    G      0.5      1        2 
  28  chr28_30858676     AKia    A    G        0      0        2 
  28  chr28_30858676     AOna    A    G        0      0        2 
  28  chr28_30858676     ASom    A    G        0      0        2 
  28  chr28_30858676     HCab    A    G        0      0        2 
  28  chr28_30858676     HPrz    A    G        0      0        2 
  28  chr28_30858676     ZBoe    A    G        0      0        2 
  28  chr28_30858676     ZGre    A    G        0      0        2 
  28  chr28_30858676     ZHar    A    G        0      0        2 
  28  chr28_30858676   Sample    A    G        0      0        2 
  28  chr28_30862190     AAsi    A    G        0      0        2 
  28  chr28_30862190     AKia    A    G        0      0        2 
  28  chr28_30862190     AOna    A    G        0      0        2 
  28  chr28_30862190     ASom    A    G        0      0        2 
  28  chr28_30862190     HCab    A    G        1      2        2 
  28  chr28_30862190     HPrz    A    G        1      2        2 
  28  chr28_30862190     ZBoe    A    G        0      0        2 
  28  chr28_30862190     ZGre    A    G        0      0        2 
  28  chr28_30862190     ZHar    A    G        0      0        2 
  28  chr28_30862190   Sample    A    G        1      2        2 
  28  chr28_30869914     AAsi    T    G        0      0        2 
  28  chr28_30869914     AKia    T    G        0      0        2 
  28  chr28_30869914     AOna    T    G        0      0        2 
  28  chr28_30869914     ASom    T    G        0      0        2 
  28  chr28_30869914     HCab    T    G        0      0        2 
  28  chr28_30869914     HPrz    T    G        0      0        2 
  28  chr28_30869914     ZBoe    T    G        0      0        2 
  28  chr28_30869914     ZGre    T    G        0      0        2 
  28  chr28_30869914     ZHar    T    G        1      2        2 
  28  chr28_30869914   Sample    T    G        0      0        2 
  28  chr28_30884107     AAsi    T    C        0      0        2 
  28  chr28_30884107     AKia    T    C        0      0        2 
  28  chr28_30884107     AOna    T    C        0      0        2 
  28  chr28_30884107     ASom    T    C        0      0        2 
  28  chr28_30884107     HCab    T    C        1      2        2 
  28  chr28_30884107     HPrz    T    C        1      2        2 
  28  chr28_30884107     ZBoe    T    C        0      0        2 
  28  chr28_30884107     ZGre    T    C        0      0        2 
  28  chr28_30884107     ZHar    T    C        0      0        2 
  28  chr28_30884107   Sample    T    C        1      2        2 
  28  chr28_30884483     AAsi    G    C        0      0        2 
  28  chr28_30884483     AKia    G    C        0      0        2 
  28  chr28_30884483     AOna    G    C        0      0        2 
  28  chr28_30884483     ASom    G    C        0      0        2 
  28  chr28_30884483     HCab    G    C        1      2        2 
  28  chr28_30884483     HPrz    G    C        1      2        2 
  28  chr28_30884483     ZBoe    G    C        0      0        2 
  28  chr28_30884483     ZGre    G    C        0      0        2 
  28  chr28_30884483     ZHar    G    C        0      0        2 
  28  chr28_30884483   Sample    G    C        1      2        2 
  28  chr28_30887039     AAsi    G    T        0      0        2 
  28  chr28_30887039     AKia    G    T        0      0        2 
  28  chr28_30887039     AOna    G    T        0      0        2 
  28  chr28_30887039     ASom    G    T        0      0        2 
  28  chr28_30887039     HCab    G    T        0      0        2 
  28  chr28_30887039     HPrz    G    T        0      0        2 
  28  chr28_30887039     ZBoe    G    T        0      0        2 
  28  chr28_30887039     ZGre    G    T        0      0        2 
  28  chr28_30887039     ZHar    G    T      0.5      1        2 
  28  chr28_30887039   Sample    G    T        0      0        2 
  28  chr28_30892632     AAsi    T    C      0.5      1        2 
  28  chr28_30892632     AKia    T    C        0      0        2 
  28  chr28_30892632     AOna    T    C        0      0        2 
  28  chr28_30892632     ASom    T    C        0      0        2 
  28  chr28_30892632     HCab    T    C        0      0        2 
  28  chr28_30892632     HPrz    T    C        0      0        2 
  28  chr28_30892632     ZBoe    T    C      0.5      1        2 
  28  chr28_30892632     ZGre    T    C        0      0        2 
  28  chr28_30892632     ZHar    T    C        0      0        2 
  28  chr28_30892632   Sample    T    C        0      0        2 
  28  chr28_30893728     AAsi    A    G        0      0        2 
  28  chr28_30893728     AKia    A    G        1      2        2 
  28  chr28_30893728     AOna    A    G        1      2        2 
  28  chr28_30893728     ASom    A    G        0      0        2 
  28  chr28_30893728     HCab    A    G        0      0        2 
  28  chr28_30893728     HPrz    A    G        0      0        2 
  28  chr28_30893728     ZBoe    A    G        0      0        2 
  28  chr28_30893728     ZGre    A    G        0      0        2 
  28  chr28_30893728     ZHar    A    G        0      0        2 
  28  chr28_30893728   Sample    A    G        0      0        2 
  28  chr28_30894590     AAsi    T    A        0      0        2 
  28  chr28_30894590     AKia    T    A        0      0        2 
  28  chr28_30894590     AOna    T    A        0      0        2 
  28  chr28_30894590     ASom    T    A        0      0        2 
  28  chr28_30894590     HCab    T    A      0.5      1        2 
  28  chr28_30894590     HPrz    T    A      0.5      1        2 
  28  chr28_30894590     ZBoe    T    A        0      0        2 
  28  chr28_30894590     ZGre    T    A        0      0        2 
  28  chr28_30894590     ZHar    T    A        0      0        2 
  28  chr28_30894590   Sample    T    A        0      0        2 
  28  chr28_30896597     AAsi    C    T      0.5      1        2 
  28  chr28_30896597     AKia    C    T        0      0        2 
  28  chr28_30896597     AOna    C    T        0      0        2 
  28  chr28_30896597     ASom    C    T        0      0        2 
  28  chr28_30896597     HCab    C    T        0      0        2 
  28  chr28_30896597     HPrz    C    T        0      0        2 
  28  chr28_30896597     ZBoe    C    T        0      0        2 
  28  chr28_30896597     ZGre    C    T        0      0        2 
  28  chr28_30896597     ZHar    C    T        0      0        2 
  28  chr28_30896597   Sample    C    T        0      0        2 
  28  chr28_30898007     AAsi    C    G        0      0        2 
  28  chr28_30898007     AKia    C    G        0      0        2 
  28  chr28_30898007     AOna    C    G        0      0        2 
  28  chr28_30898007     ASom    C    G        0      0        2 
  28  chr28_30898007     HCab    C    G        1      2        2 
  28  chr28_30898007     HPrz    C    G        1      2        2 
  28  chr28_30898007     ZBoe    C    G        0      0        2 
  28  chr28_30898007     ZGre    C    G        0      0        2 
  28  chr28_30898007     ZHar    C    G        0      0        2 
  28  chr28_30898007   Sample    C    G        1      2        2 
  28  chr28_30898937     AAsi    A    G        0      0        2 
  28  chr28_30898937     AKia    A    G        0      0        2 
  28  chr28_30898937     AOna    A    G        0      0        2 
  28  chr28_30898937     ASom    A    G        0      0        2 
  28  chr28_30898937     HCab    A    G        0      0        2 
  28  chr28_30898937     HPrz    A    G        0      0        2 
  28  chr28_30898937     ZBoe    A    G      0.5      1        2 
  28  chr28_30898937     ZGre    A    G        0      0        2 
  28  chr28_30898937     ZHar    A    G        0      0        2 
  28  chr28_30898937   Sample    A    G        0      0        2 
  28  chr28_30902726     AAsi    T    C        0      0        2 
  28  chr28_30902726     AKia    T    C        0      0        2 
  28  chr28_30902726     AOna    T    C        0      0        2 
  28  chr28_30902726     ASom    T    C        0      0        2 
  28  chr28_30902726     HCab    T    C        1      2        2 
  28  chr28_30902726     HPrz    T    C        1      2        2 
  28  chr28_30902726     ZBoe    T    C        0      0        2 
  28  chr28_30902726     ZGre    T    C        0      0        2 
  28  chr28_30902726     ZHar    T    C        0      0        2 
  28  chr28_30902726   Sample    T    C        1      2        2 
  28  chr28_30903363     AAsi    T    C        0      0        2 
  28  chr28_30903363     AKia    T    C        0      0        2 
  28  chr28_30903363     AOna    T    C        1      2        2 
  28  chr28_30903363     ASom    T    C        0      0        2 
  28  chr28_30903363     HCab    T    C        1      2        2 
  28  chr28_30903363     HPrz    T    C        1      2        2 
  28  chr28_30903363     ZBoe    T    C        0      0        2 
  28  chr28_30903363     ZGre    T    C        0      0        2 
  28  chr28_30903363     ZHar    T    C        0      0        2 
  28  chr28_30903363   Sample    T    C        1      2        2 
  28  chr28_30904315     AAsi    G    T        0      0        2 
  28  chr28_30904315     AKia    G    T        0      0        2 
  28  chr28_30904315     AOna    G    T        1      2        2 
  28  chr28_30904315     ASom    G    T        0      0        2 
  28  chr28_30904315     HCab    G    T        0      0        2 
  28  chr28_30904315     HPrz    G    T        0      0        2 
  28  chr28_30904315     ZBoe    G    T        0      0        2 
  28  chr28_30904315     ZGre    G    T        0      0        2 
  28  chr28_30904315     ZHar    G    T        0      0        2 
  28  chr28_30904315   Sample    G    T        0      0        2 
  28  chr28_30912465     AAsi    T    C        0      0        2 
  28  chr28_30912465     AKia    T    C        0      0        2 
  28  chr28_30912465     AOna    T    C        0      0        2 
  28  chr28_30912465     ASom    T    C        0      0        2 
  28  chr28_30912465     HCab    T    C        0      0        2 
  28  chr28_30912465     HPrz    T    C        0      0        2 
  28  chr28_30912465     ZBoe    T    C        0      0        2 
  28  chr28_30912465     ZGre    T    C        1      2        2 
  28  chr28_30912465     ZHar    T    C        0      0        2 
  28  chr28_30912465   Sample    T    C        0      0        2 
  28  chr28_30923695     AAsi    T    C        0      0        2 
  28  chr28_30923695     AKia    T    C        0      0        2 
  28  chr28_30923695     AOna    T    C        0      0        2 
  28  chr28_30923695     ASom    T    C        0      0        2 
  28  chr28_30923695     HCab    T    C        0      0        2 
  28  chr28_30923695     HPrz    T    C        0      0        2 
  28  chr28_30923695     ZBoe    T    C        0      0        2 
  28  chr28_30923695     ZGre    T    C      0.5      1        2 
  28  chr28_30923695     ZHar    T    C        0      0        2 
  28  chr28_30923695   Sample    T    C        0      0        2 
  28  chr28_30923725     AAsi    A    G        0      0        2 
  28  chr28_30923725     AKia    A    G        0      0        2 
  28  chr28_30923725     AOna    A    G        0      0        2 
  28  chr28_30923725     ASom    A    G        0      0        2 
  28  chr28_30923725     HCab    A    G        0      0        2 
  28  chr28_30923725     HPrz    A    G        0      0        2 
  28  chr28_30923725     ZBoe    A    G        1      2        2 
  28  chr28_30923725     ZGre    A    G        1      2        2 
  28  chr28_30923725     ZHar    A    G        1      2        2 
  28  chr28_30923725   Sample    A    G        0      0        2 
  28  chr28_30929174     AAsi    T    A        1      2        2 
  28  chr28_30929174     AKia    T    A        0      0        2 
  28  chr28_30929174     AOna    T    A        0      0        2 
  28  chr28_30929174     ASom    T    A        1      2        2 
  28  chr28_30929174     HCab    T    A        1      2        2 
  28  chr28_30929174     HPrz    T    A        1      2        2 
  28  chr28_30929174     ZBoe    T    A        0      0        2 
  28  chr28_30929174     ZGre    T    A        0      0        2 
  28  chr28_30929174     ZHar    T    A        0      0        2 
  28  chr28_30929174   Sample    T    A        1      2        2 
  28  chr28_30932678     AAsi    A    T        0      0        2 
  28  chr28_30932678     AKia    A    T        0      0        2 
  28  chr28_30932678     AOna    A    T        0      0        2 
  28  chr28_30932678     ASom    A    T        0      0        2 
  28  chr28_30932678     HCab    A    T        1      2        2 
  28  chr28_30932678     HPrz    A    T        1      2        2 
  28  chr28_30932678     ZBoe    A    T        0      0        2 
  28  chr28_30932678     ZGre    A    T        0      0        2 
  28  chr28_30932678     ZHar    A    T        0      0        2 
  28  chr28_30932678   Sample    A    T        1      2        2 
  28  chr28_30932695     AAsi    G    C        0      0        2 
  28  chr28_30932695     AKia    G    C        0      0        2 
  28  chr28_30932695     AOna    G    C        0      0        2 
  28  chr28_30932695     ASom    G    C        0      0        2 
  28  chr28_30932695     HCab    G    C        1      2        2 
  28  chr28_30932695     HPrz    G    C        1      2        2 
  28  chr28_30932695     ZBoe    G    C        0      0        2 
  28  chr28_30932695     ZGre    G    C        0      0        2 
  28  chr28_30932695     ZHar    G    C        0      0        2 
  28  chr28_30932695   Sample    G    C        1      2        2 
  28  chr28_30940970     AAsi    T    C        0      0        2 
  28  chr28_30940970     AKia    T    C        0      0        2 
  28  chr28_30940970     AOna    T    C        0      0        2 
  28  chr28_30940970     ASom    T    C        0      0        2 
  28  chr28_30940970     HCab    T    C        1      2        2 
  28  chr28_30940970     HPrz    T    C        1      2        2 
  28  chr28_30940970     ZBoe    T    C        0      0        2 
  28  chr28_30940970     ZGre    T    C        0      0        2 
  28  chr28_30940970     ZHar    T    C        0      0        2 
  28  chr28_30940970   Sample    T    C        1      2        2 
  28  chr28_30956242     AAsi    G    C        0      0        2 
  28  chr28_30956242     AKia    G    C      0.5      1        2 
  28  chr28_30956242     AOna    G    C        0      0        2 
  28  chr28_30956242     ASom    G    C        0      0        2 
  28  chr28_30956242     HCab    G    C        0      0        2 
  28  chr28_30956242     HPrz    G    C        0      0        2 
  28  chr28_30956242     ZBoe    G    C        0      0        2 
  28  chr28_30956242     ZGre    G    C        0      0        2 
  28  chr28_30956242     ZHar    G    C        0      0        2 
  28  chr28_30956242   Sample    G    C        0      0        2 
  28  chr28_30961590     AAsi    T    C        0      0        2 
  28  chr28_30961590     AKia    T    C        0      0        2 
  28  chr28_30961590     AOna    T    C        0      0        2 
  28  chr28_30961590     ASom    T    C        0      0        2 
  28  chr28_30961590     HCab    T    C        0      0        2 
  28  chr28_30961590     HPrz    T    C        0      0        2 
  28  chr28_30961590     ZBoe    T    C        0      0        2 
  28  chr28_30961590     ZGre    T    C        0      0        2 
  28  chr28_30961590     ZHar    T    C        1      2        2 
  28  chr28_30961590   Sample    T    C        0      0        2 
  28  chr28_30962572     AAsi    C    T        0      0        2 
  28  chr28_30962572     AKia    C    T        0      0        2 
  28  chr28_30962572     AOna    C    T        0      0        2 
  28  chr28_30962572     ASom    C    T        0      0        2 
  28  chr28_30962572     HCab    C    T        0      0        2 
  28  chr28_30962572     HPrz    C    T        0      0        2 
  28  chr28_30962572     ZBoe    C    T        1      2        2 
  28  chr28_30962572     ZGre    C    T        0      0        2 
  28  chr28_30962572     ZHar    C    T        0      0        2 
  28  chr28_30962572   Sample    C    T        0      0        2 
  28  chr28_30963189     AAsi    G    A        0      0        2 
  28  chr28_30963189     AKia    G    A      0.5      1        2 
  28  chr28_30963189     AOna    G    A        0      0        2 
  28  chr28_30963189     ASom    G    A        0      0        2 
  28  chr28_30963189     HCab    G    A        0      0        2 
  28  chr28_30963189     HPrz    G    A        0      0        2 
  28  chr28_30963189     ZBoe    G    A        0      0        2 
  28  chr28_30963189     ZGre    G    A        0      0        2 
  28  chr28_30963189     ZHar    G    A        0      0        2 
  28  chr28_30963189   Sample    G    A        0      0        2 
  28  chr28_30968389     AAsi    G    A        0      0        2 
  28  chr28_30968389     AKia    G    A        0      0        2 
  28  chr28_30968389     AOna    G    A        0      0        2 
  28  chr28_30968389     ASom    G    A        0      0        2 
  28  chr28_30968389     HCab    G    A        1      2        2 
  28  chr28_30968389     HPrz    G    A        1      2        2 
  28  chr28_30968389     ZBoe    G    A        0      0        2 
  28  chr28_30968389     ZGre    G    A        0      0        2 
  28  chr28_30968389     ZHar    G    A        0      0        2 
  28  chr28_30968389   Sample    G    A        1      2        2 
  28  chr28_30969347     AAsi    T    C        0      0        2 
  28  chr28_30969347     AKia    T    C        0      0        2 
  28  chr28_30969347     AOna    T    C        0      0        2 
  28  chr28_30969347     ASom    T    C        0      0        2 
  28  chr28_30969347     HCab    T    C        1      2        2 
  28  chr28_30969347     HPrz    T    C        1      2        2 
  28  chr28_30969347     ZBoe    T    C        0      0        2 
  28  chr28_30969347     ZGre    T    C        0      0        2 
  28  chr28_30969347     ZHar    T    C        0      0        2 
  28  chr28_30969347   Sample    T    C        1      2        2 
  28  chr28_30985811     AAsi    C    T        0      0        2 
  28  chr28_30985811     AKia    C    T        0      0        2 
  28  chr28_30985811     AOna    C    T        0      0        2 
  28  chr28_30985811     ASom    C    T        0      0        2 
  28  chr28_30985811     HCab    C    T        1      2        2 
  28  chr28_30985811     HPrz    C    T        1      2        2 
  28  chr28_30985811     ZBoe    C    T        0      0        2 
  28  chr28_30985811     ZGre    C    T        0      0        2 
  28  chr28_30985811     ZHar    C    T        0      0        2 
  28  chr28_30985811   Sample    C    T        1      2        2 
  28  chr28_30986578     AAsi    A    G      0.5      1        2 
  28  chr28_30986578     AKia    A    G        0      0        2 
  28  chr28_30986578     AOna    A    G        0      0        2 
  28  chr28_30986578     ASom    A    G        1      2        2 
  28  chr28_30986578     HCab    A    G        0      0        2 
  28  chr28_30986578     HPrz    A    G        0      0        2 
  28  chr28_30986578     ZBoe    A    G        0      0        2 
  28  chr28_30986578     ZGre    A    G        0      0        2 
  28  chr28_30986578     ZHar    A    G        0      0        2 
  28  chr28_30986578   Sample    A    G        0      0        2 
  28  chr28_30994497     AAsi    T    C        0      0        2 
  28  chr28_30994497     AKia    T    C        0      0        2 
  28  chr28_30994497     AOna    T    C        0      0        2 
  28  chr28_30994497     ASom    T    C        0      0        2 
  28  chr28_30994497     HCab    T    C        0      0        2 
  28  chr28_30994497     HPrz    T    C      0.5      1        2 
  28  chr28_30994497     ZBoe    T    C        0      0        2 
  28  chr28_30994497     ZGre    T    C        0      0        2 
  28  chr28_30994497     ZHar    T    C        0      0        2 
  28  chr28_30994497   Sample    T    C        0      0        2 
  28  chr28_30996425     AAsi    T    C        1      2        2 
  28  chr28_30996425     AKia    T    C        0      0        2 
  28  chr28_30996425     AOna    T    C        0      0        2 
  28  chr28_30996425     ASom    T    C        1      2        2 
  28  chr28_30996425     HCab    T    C        0      0        2 
  28  chr28_30996425     HPrz    T    C        0      0        2 
  28  chr28_30996425     ZBoe    T    C        0      0        2 
  28  chr28_30996425     ZGre    T    C        0      0        2 
  28  chr28_30996425     ZHar    T    C        0      0        2 
  28  chr28_30996425   Sample    T    C        0      0        2 
  28  chr28_31001562     AAsi    C    T        0      0        2 
  28  chr28_31001562     AKia    C    T        0      0        2 
  28  chr28_31001562     AOna    C    T        0      0        2 
  28  chr28_31001562     ASom    C    T        0      0        2 
  28  chr28_31001562     HCab    C    T        1      2        2 
  28  chr28_31001562     HPrz    C    T        1      2        2 
  28  chr28_31001562     ZBoe    C    T        0      0        2 
  28  chr28_31001562     ZGre    C    T        0      0        2 
  28  chr28_31001562     ZHar    C    T        0      0        2 
  28  chr28_31001562   Sample    C    T        1      2        2 
  28  chr28_31001796     AAsi    G    A        0      0        2 
  28  chr28_31001796     AKia    G    A        0      0        2 
  28  chr28_31001796     AOna    G    A        0      0        2 
  28  chr28_31001796     ASom    G    A        0      0        2 
  28  chr28_31001796     HCab    G    A        1      2        2 
  28  chr28_31001796     HPrz    G    A        1      2        2 
  28  chr28_31001796     ZBoe    G    A        0      0        2 
  28  chr28_31001796     ZGre    G    A        0      0        2 
  28  chr28_31001796     ZHar    G    A        0      0        2 
  28  chr28_31001796   Sample    G    A        1      2        2 
  28  chr28_31006606     AAsi    G    A        0      0        2 
  28  chr28_31006606     AKia    G    A        0      0        2 
  28  chr28_31006606     AOna    G    A        0      0        2 
  28  chr28_31006606     ASom    G    A        0      0        2 
  28  chr28_31006606     HCab    G    A        1      2        2 
  28  chr28_31006606     HPrz    G    A        1      2        2 
  28  chr28_31006606     ZBoe    G    A        0      0        2 
  28  chr28_31006606     ZGre    G    A        0      0        2 
  28  chr28_31006606     ZHar    G    A        0      0        2 
  28  chr28_31006606   Sample    G    A        1      2        2 
  28  chr28_31006681     AAsi    T    C        0      0        2 
  28  chr28_31006681     AKia    T    C        0      0        2 
  28  chr28_31006681     AOna    T    C        0      0        2 
  28  chr28_31006681     ASom    T    C        0      0        2 
  28  chr28_31006681     HCab    T    C        1      2        2 
  28  chr28_31006681     HPrz    T    C        1      2        2 
  28  chr28_31006681     ZBoe    T    C        0      0        2 
  28  chr28_31006681     ZGre    T    C        0      0        2 
  28  chr28_31006681     ZHar    T    C        0      0        2 
  28  chr28_31006681   Sample    T    C        1      2        2 
  28  chr28_31008501     AAsi    T    G        0      0        2 
  28  chr28_31008501     AKia    T    G        0      0        2 
  28  chr28_31008501     AOna    T    G        0      0        2 
  28  chr28_31008501     ASom    T    G        0      0        2 
  28  chr28_31008501     HCab    T    G        0      0        2 
  28  chr28_31008501     HPrz    T    G        0      0        2 
  28  chr28_31008501     ZBoe    T    G        0      0        2 
  28  chr28_31008501     ZGre    T    G        0      0        2 
  28  chr28_31008501     ZHar    T    G      0.5      1        2 
  28  chr28_31008501   Sample    T    G        0      0        2 
  28  chr28_31008960     AAsi    T    A        0      0        2 
  28  chr28_31008960     AKia    T    A        0      0        2 
  28  chr28_31008960     AOna    T    A        0      0        2 
  28  chr28_31008960     ASom    T    A        0      0        2 
  28  chr28_31008960     HCab    T    A        1      2        2 
  28  chr28_31008960     HPrz    T    A        1      2        2 
  28  chr28_31008960     ZBoe    T    A        0      0        2 
  28  chr28_31008960     ZGre    T    A        0      0        2 
  28  chr28_31008960     ZHar    T    A        0      0        2 
  28  chr28_31008960   Sample    T    A        1      2        2 
  28  chr28_31013311     AAsi    T    C        0      0        2 
  28  chr28_31013311     AKia    T    C        1      2        2 
  28  chr28_31013311     AOna    T    C        0      0        2 
  28  chr28_31013311     ASom    T    C        0      0        2 
  28  chr28_31013311     HCab    T    C        0      0        2 
  28  chr28_31013311     HPrz    T    C        0      0        2 
  28  chr28_31013311     ZBoe    T    C        0      0        2 
  28  chr28_31013311     ZGre    T    C        0      0        2 
  28  chr28_31013311     ZHar    T    C        0      0        2 
  28  chr28_31013311   Sample    T    C        0      0        2 
  28  chr28_31013779     AAsi    A    G        0      0        2 
  28  chr28_31013779     AKia    A    G        0      0        2 
  28  chr28_31013779     AOna    A    G        0      0        2 
  28  chr28_31013779     ASom    A    G        0      0        2 
  28  chr28_31013779     HCab    A    G        1      2        2 
  28  chr28_31013779     HPrz    A    G        1      2        2 
  28  chr28_31013779     ZBoe    A    G        0      0        2 
  28  chr28_31013779     ZGre    A    G        0      0        2 
  28  chr28_31013779     ZHar    A    G        0      0        2 
  28  chr28_31013779   Sample    A    G        1      2        2 
  28  chr28_31014915     AAsi    T    A        1      2        2 
  28  chr28_31014915     AKia    T    A        0      0        2 
  28  chr28_31014915     AOna    T    A        0      0        2 
  28  chr28_31014915     ASom    T    A        0      0        2 
  28  chr28_31014915     HCab    T    A        0      0        2 
  28  chr28_31014915     HPrz    T    A        0      0        2 
  28  chr28_31014915     ZBoe    T    A        0      0        2 
  28  chr28_31014915     ZGre    T    A        0      0        2 
  28  chr28_31014915     ZHar    T    A        0      0        2 
  28  chr28_31014915   Sample    T    A        0      0        2 
  28  chr28_31016087     AAsi    A    G        0      0        2 
  28  chr28_31016087     AKia    A    G        0      0        2 
  28  chr28_31016087     AOna    A    G        1      2        2 
  28  chr28_31016087     ASom    A    G        0      0        2 
  28  chr28_31016087     HCab    A    G        0      0        2 
  28  chr28_31016087     HPrz    A    G        0      0        2 
  28  chr28_31016087     ZBoe    A    G        0      0        2 
  28  chr28_31016087     ZGre    A    G        0      0        2 
  28  chr28_31016087     ZHar    A    G        0      0        2 
  28  chr28_31016087   Sample    A    G        0      0        2 
  28  chr28_31016518     AAsi    T    C        0      0        2 
  28  chr28_31016518     AKia    T    C        1      2        2 
  28  chr28_31016518     AOna    T    C        0      0        2 
  28  chr28_31016518     ASom    T    C        0      0        2 
  28  chr28_31016518     HCab    T    C        0      0        2 
  28  chr28_31016518     HPrz    T    C        0      0        2 
  28  chr28_31016518     ZBoe    T    C        0      0        2 
  28  chr28_31016518     ZGre    T    C        0      0        2 
  28  chr28_31016518     ZHar    T    C        0      0        2 
  28  chr28_31016518   Sample    T    C        0      0        2 
  28  chr28_31023020     AAsi    T    C        0      0        2 
  28  chr28_31023020     AKia    T    C        0      0        2 
  28  chr28_31023020     AOna    T    C        0      0        2 
  28  chr28_31023020     ASom    T    C        0      0        2 
  28  chr28_31023020     HCab    T    C        1      2        2 
  28  chr28_31023020     HPrz    T    C      0.5      1        2 
  28  chr28_31023020     ZBoe    T    C        0      0        2 
  28  chr28_31023020     ZGre    T    C        0      0        2 
  28  chr28_31023020     ZHar    T    C        0      0        2 
  28  chr28_31023020   Sample    T    C        0      0        2 
  28  chr28_31026543     AAsi    G    T        0      0        2 
  28  chr28_31026543     AKia    G    T        1      2        2 
  28  chr28_31026543     AOna    G    T        0      0        2 
  28  chr28_31026543     ASom    G    T        0      0        2 
  28  chr28_31026543     HCab    G    T        0      0        2 
  28  chr28_31026543     HPrz    G    T        0      0        2 
  28  chr28_31026543     ZBoe    G    T        0      0        2 
  28  chr28_31026543     ZGre    G    T        0      0        2 
  28  chr28_31026543     ZHar    G    T        0      0        2 
  28  chr28_31026543   Sample    G    T        0      0        2 
  28  chr28_31031648     AAsi    T    C        1      2        2 
  28  chr28_31031648     AKia    T    C        0      0        2 
  28  chr28_31031648     AOna    T    C        0      0        2 
  28  chr28_31031648     ASom    T    C        1      2        2 
  28  chr28_31031648     HCab    T    C        0      0        2 
  28  chr28_31031648     HPrz    T    C        0      0        2 
  28  chr28_31031648     ZBoe    T    C        0      0        2 
  28  chr28_31031648     ZGre    T    C        0      0        2 
  28  chr28_31031648     ZHar    T    C        0      0        2 
  28  chr28_31031648   Sample    T    C        0      0        2 
  28  chr28_31038478     AAsi    G    A        0      0        2 
  28  chr28_31038478     AKia    G    A        0      0        2 
  28  chr28_31038478     AOna    G    A        0      0        2 
  28  chr28_31038478     ASom    G    A        0      0        2 
  28  chr28_31038478     HCab    G    A        1      2        2 
  28  chr28_31038478     HPrz    G    A        1      2        2 
  28  chr28_31038478     ZBoe    G    A        0      0        2 
  28  chr28_31038478     ZGre    G    A        0      0        2 
  28  chr28_31038478     ZHar    G    A        0      0        2 
  28  chr28_31038478   Sample    G    A        1      2        2 
  28  chr28_31048245     AAsi    G    T        0      0        2 
  28  chr28_31048245     AKia    G    T        0      0        2 
  28  chr28_31048245     AOna    G    T        0      0        2 
  28  chr28_31048245     ASom    G    T        0      0        2 
  28  chr28_31048245     HCab    G    T        1      2        2 
  28  chr28_31048245     HPrz    G    T        1      2        2 
  28  chr28_31048245     ZBoe    G    T        0      0        2 
  28  chr28_31048245     ZGre    G    T        0      0        2 
  28  chr28_31048245     ZHar    G    T        0      0        2 
  28  chr28_31048245   Sample    G    T        1      2        2 
  28  chr28_31048261     AAsi    G    C        0      0        2 
  28  chr28_31048261     AKia    G    C        0      0        2 
  28  chr28_31048261     AOna    G    C        0      0        2 
  28  chr28_31048261     ASom    G    C        0      0        2 
  28  chr28_31048261     HCab    G    C      0.5      1        2 
  28  chr28_31048261     HPrz    G    C        0      0        2 
  28  chr28_31048261     ZBoe    G    C        0      0        2 
  28  chr28_31048261     ZGre    G    C        0      0        2 
  28  chr28_31048261     ZHar    G    C        0      0        2 
  28  chr28_31048261   Sample    G    C        0      0        2 
  28  chr28_31052785     AAsi    A    G        0      0        2 
  28  chr28_31052785     AKia    A    G        0      0        2 
  28  chr28_31052785     AOna    A    G        0      0        2 
  28  chr28_31052785     ASom    A    G        0      0        2 
  28  chr28_31052785     HCab    A    G        0      0        2 
  28  chr28_31052785     HPrz    A    G        0      0        2 
  28  chr28_31052785     ZBoe    A    G        1      2        2 
  28  chr28_31052785     ZGre    A    G        1      2        2 
  28  chr28_31052785     ZHar    A    G        1      2        2 
  28  chr28_31052785   Sample    A    G        0      0        2 
  28  chr28_31053050     AAsi    A    G      0.5      1        2 
  28  chr28_31053050     AKia    A    G        0      0        2 
  28  chr28_31053050     AOna    A    G        0      0        2 
  28  chr28_31053050     ASom    A    G        0      0        2 
  28  chr28_31053050     HCab    A    G        0      0        2 
  28  chr28_31053050     HPrz    A    G        0      0        2 
  28  chr28_31053050     ZBoe    A    G        0      0        2 
  28  chr28_31053050     ZGre    A    G        0      0        2 
  28  chr28_31053050     ZHar    A    G        0      0        2 
  28  chr28_31053050   Sample    A    G        0      0        2 
  28  chr28_31053835     AAsi    A    G        0      0        2 
  28  chr28_31053835     AKia    A    G        0      0        2 
  28  chr28_31053835     AOna    A    G        0      0        2 
  28  chr28_31053835     ASom    A    G        0      0        2 
  28  chr28_31053835     HCab    A    G        0      0        2 
  28  chr28_31053835     HPrz    A    G        0      0        2 
  28  chr28_31053835     ZBoe    A    G        0      0        2 
  28  chr28_31053835     ZGre    A    G      0.5      1        2 
  28  chr28_31053835     ZHar    A    G        0      0        2 
  28  chr28_31053835   Sample    A    G        0      0        2 
  28  chr28_31055496     AAsi    G    T        0      0        2 
  28  chr28_31055496     AKia    G    T        0      0        2 
  28  chr28_31055496     AOna    G    T        0      0        2 
  28  chr28_31055496     ASom    G    T        0      0        2 
  28  chr28_31055496     HCab    G    T        1      2        2 
  28  chr28_31055496     HPrz    G    T        1      2        2 
  28  chr28_31055496     ZBoe    G    T        0      0        2 
  28  chr28_31055496     ZGre    G    T        0      0        2 
  28  chr28_31055496     ZHar    G    T        0      0        2 
  28  chr28_31055496   Sample    G    T        1      2        2 
  28  chr28_31056265     AAsi    T    C      0.5      1        2 
  28  chr28_31056265     AKia    T    C        0      0        2 
  28  chr28_31056265     AOna    T    C        0      0        2 
  28  chr28_31056265     ASom    T    C        0      0        2 
  28  chr28_31056265     HCab    T    C        0      0        2 
  28  chr28_31056265     HPrz    T    C        0      0        2 
  28  chr28_31056265     ZBoe    T    C        0      0        2 
  28  chr28_31056265     ZGre    T    C        0      0        2 
  28  chr28_31056265     ZHar    T    C        0      0        2 
  28  chr28_31056265   Sample    T    C        0      0        2 
  28  chr28_31058465     AAsi    G    A        0      0        2 
  28  chr28_31058465     AKia    G    A        0      0        2 
  28  chr28_31058465     AOna    G    A        0      0        2 
  28  chr28_31058465     ASom    G    A        0      0        2 
  28  chr28_31058465     HCab    G    A        0      0        2 
  28  chr28_31058465     HPrz    G    A        0      0        2 
  28  chr28_31058465     ZBoe    G    A        1      2        2 
  28  chr28_31058465     ZGre    G    A        0      0        2 
  28  chr28_31058465     ZHar    G    A        1      2        2 
  28  chr28_31058465   Sample    G    A        0      0        2 
  28  chr28_31061628     AAsi    G    T        0      0        2 
  28  chr28_31061628     AKia    G    T        0      0        2 
  28  chr28_31061628     AOna    G    T        0      0        2 
  28  chr28_31061628     ASom    G    T        0      0        2 
  28  chr28_31061628     HCab    G    T        1      2        2 
  28  chr28_31061628     HPrz    G    T        1      2        2 
  28  chr28_31061628     ZBoe    G    T        0      0        2 
  28  chr28_31061628     ZGre    G    T        0      0        2 
  28  chr28_31061628     ZHar    G    T        0      0        2 
  28  chr28_31061628   Sample    G    T        1      2        2 
  28  chr28_31069073     AAsi    T    C        0      0        2 
  28  chr28_31069073     AKia    T    C        0      0        2 
  28  chr28_31069073     AOna    T    C        0      0        2 
  28  chr28_31069073     ASom    T    C        0      0        2 
  28  chr28_31069073     HCab    T    C        1      2        2 
  28  chr28_31069073     HPrz    T    C      0.5      1        2 
  28  chr28_31069073     ZBoe    T    C        0      0        2 
  28  chr28_31069073     ZGre    T    C        0      0        2 
  28  chr28_31069073     ZHar    T    C        0      0        2 
  28  chr28_31069073   Sample    T    C        1      2        2 
  28  chr28_31069397     AAsi    A    C        0      0        2 
  28  chr28_31069397     AKia    A    C        0      0        2 
  28  chr28_31069397     AOna    A    C        0      0        2 
  28  chr28_31069397     ASom    A    C        0      0        2 
  28  chr28_31069397     HCab    A    C        0      0        2 
  28  chr28_31069397     HPrz    A    C        0      0        2 
  28  chr28_31069397     ZBoe    A    C        1      2        2 
  28  chr28_31069397     ZGre    A    C        1      2        2 
  28  chr28_31069397     ZHar    A    C        1      2        2 
  28  chr28_31069397   Sample    A    C        0      0        2 
  28  chr28_31076805     AAsi    T    C        0      0        2 
  28  chr28_31076805     AKia    T    C        0      0        2 
  28  chr28_31076805     AOna    T    C        0      0        2 
  28  chr28_31076805     ASom    T    C        0      0        2 
  28  chr28_31076805     HCab    T    C      0.5      1        2 
  28  chr28_31076805     HPrz    T    C        0      0        2 
  28  chr28_31076805     ZBoe    T    C        0      0        2 
  28  chr28_31076805     ZGre    T    C        0      0        2 
  28  chr28_31076805     ZHar    T    C        0      0        2 
  28  chr28_31076805   Sample    T    C        1      2        2 
  28  chr28_31078450     AAsi    T    C        0      0        2 
  28  chr28_31078450     AKia    T    C        0      0        2 
  28  chr28_31078450     AOna    T    C        0      0        2 
  28  chr28_31078450     ASom    T    C        0      0        2 
  28  chr28_31078450     HCab    T    C        1      2        2 
  28  chr28_31078450     HPrz    T    C      0.5      1        2 
  28  chr28_31078450     ZBoe    T    C        0      0        2 
  28  chr28_31078450     ZGre    T    C        0      0        2 
  28  chr28_31078450     ZHar    T    C        0      0        2 
  28  chr28_31078450   Sample    T    C        1      2        2 
  28  chr28_31083750     AAsi    C    T        0      0        2 
  28  chr28_31083750     AKia    C    T        0      0        2 
  28  chr28_31083750     AOna    C    T        0      0        2 
  28  chr28_31083750     ASom    C    T        0      0        2 
  28  chr28_31083750     HCab    C    T        1      2        2 
  28  chr28_31083750     HPrz    C    T        1      2        2 
  28  chr28_31083750     ZBoe    C    T        0      0        2 
  28  chr28_31083750     ZGre    C    T        0      0        2 
  28  chr28_31083750     ZHar    C    T        0      0        2 
  28  chr28_31083750   Sample    C    T        1      2        2 
  28  chr28_31100065     AAsi    A    C        0      0        2 
  28  chr28_31100065     AKia    A    C        0      0        2 
  28  chr28_31100065     AOna    A    C        0      0        2 
  28  chr28_31100065     ASom    A    C        0      0        2 
  28  chr28_31100065     HCab    A    C        1      2        2 
  28  chr28_31100065     HPrz    A    C        1      2        2 
  28  chr28_31100065     ZBoe    A    C        0      0        2 
  28  chr28_31100065     ZGre    A    C        0      0        2 
  28  chr28_31100065     ZHar    A    C        0      0        2 
  28  chr28_31100065   Sample    A    C        1      2        2 
  28  chr28_31105553     AAsi    C    T        0      0        2 
  28  chr28_31105553     AKia    C    T        0      0        2 
  28  chr28_31105553     AOna    C    T        0      0        2 
  28  chr28_31105553     ASom    C    T        0      0        2 
  28  chr28_31105553     HCab    C    T      0.5      1        2 
  28  chr28_31105553     HPrz    C    T        1      2        2 
  28  chr28_31105553     ZBoe    C    T        0      0        2 
  28  chr28_31105553     ZGre    C    T        0      0        2 
  28  chr28_31105553     ZHar    C    T        0      0        2 
  28  chr28_31105553   Sample    C    T        0      0        2 
  28  chr28_31105643     AAsi    C    T        0      0        2 
  28  chr28_31105643     AKia    C    T        0      0        2 
  28  chr28_31105643     AOna    C    T        0      0        2 
  28  chr28_31105643     ASom    C    T        0      0        2 
  28  chr28_31105643     HCab    C    T        1      2        2 
  28  chr28_31105643     HPrz    C    T        1      2        2 
  28  chr28_31105643     ZBoe    C    T        0      0        2 
  28  chr28_31105643     ZGre    C    T        0      0        2 
  28  chr28_31105643     ZHar    C    T        0      0        2 
  28  chr28_31105643   Sample    C    T        1      2        2 
  28  chr28_31119063     AAsi    T    A        0      0        2 
  28  chr28_31119063     AKia    T    A        0      0        2 
  28  chr28_31119063     AOna    T    A        0      0        2 
  28  chr28_31119063     ASom    T    A        1      2        2 
  28  chr28_31119063     HCab    T    A        0      0        2 
  28  chr28_31119063     HPrz    T    A        0      0        2 
  28  chr28_31119063     ZBoe    T    A        0      0        2 
  28  chr28_31119063     ZGre    T    A        0      0        2 
  28  chr28_31119063     ZHar    T    A        0      0        2 
  28  chr28_31119063   Sample    T    A        0      0        2 
  28  chr28_31119084     AAsi    T    G        0      0        2 
  28  chr28_31119084     AKia    T    G        0      0        2 
  28  chr28_31119084     AOna    T    G        0      0        2 
  28  chr28_31119084     ASom    T    G        0      0        2 
  28  chr28_31119084     HCab    T    G      0.5      1        2 
  28  chr28_31119084     HPrz    T    G        0      0        2 
  28  chr28_31119084     ZBoe    T    G        0      0        2 
  28  chr28_31119084     ZGre    T    G        0      0        2 
  28  chr28_31119084     ZHar    T    G        0      0        2 
  28  chr28_31119084   Sample    T    G        0      0        2 
  28  chr28_31120833     AAsi    T    G        0      0        2 
  28  chr28_31120833     AKia    T    G        0      0        2 
  28  chr28_31120833     AOna    T    G        0      0        2 
  28  chr28_31120833     ASom    T    G        0      0        2 
  28  chr28_31120833     HCab    T    G        1      2        2 
  28  chr28_31120833     HPrz    T    G        1      2        2 
  28  chr28_31120833     ZBoe    T    G        0      0        2 
  28  chr28_31120833     ZGre    T    G        0      0        2 
  28  chr28_31120833     ZHar    T    G        0      0        2 
  28  chr28_31120833   Sample    T    G        1      2        2 
  28  chr28_31129623     AAsi    T    C        0      0        2 
  28  chr28_31129623     AKia    T    C        0      0        2 
  28  chr28_31129623     AOna    T    C        0      0        2 
  28  chr28_31129623     ASom    T    C        0      0        2 
  28  chr28_31129623     HCab    T    C        0      0        2 
  28  chr28_31129623     HPrz    T    C        0      0        2 
  28  chr28_31129623     ZBoe    T    C        0      0        2 
  28  chr28_31129623     ZGre    T    C      0.5      1        2 
  28  chr28_31129623     ZHar    T    C        0      0        2 
  28  chr28_31129623   Sample    T    C        0      0        2 
  28  chr28_31133671     AAsi    G    T        1      2        2 
  28  chr28_31133671     AKia    G    T        0      0        2 
  28  chr28_31133671     AOna    G    T        0      0        2 
  28  chr28_31133671     ASom    G    T        1      2        2 
  28  chr28_31133671     HCab    G    T        0      0        2 
  28  chr28_31133671     HPrz    G    T        0      0        2 
  28  chr28_31133671     ZBoe    G    T        0      0        2 
  28  chr28_31133671     ZGre    G    T        0      0        2 
  28  chr28_31133671     ZHar    G    T        0      0        2 
  28  chr28_31133671   Sample    G    T        0      0        2 
  28  chr28_31135658     AAsi    C    G        0      0        2 
  28  chr28_31135658     AKia    C    G        0      0        2 
  28  chr28_31135658     AOna    C    G        0      0        2 
  28  chr28_31135658     ASom    C    G        0      0        2 
  28  chr28_31135658     HCab    C    G        1      2        2 
  28  chr28_31135658     HPrz    C    G        1      2        2 
  28  chr28_31135658     ZBoe    C    G        0      0        2 
  28  chr28_31135658     ZGre    C    G        0      0        2 
  28  chr28_31135658     ZHar    C    G        0      0        2 
  28  chr28_31135658   Sample    C    G        1      2        2 
  28  chr28_31137075     AAsi    C    T        0      0        2 
  28  chr28_31137075     AKia    C    T        0      0        2 
  28  chr28_31137075     AOna    C    T        0      0        2 
  28  chr28_31137075     ASom    C    T        0      0        2 
  28  chr28_31137075     HCab    C    T        0      0        2 
  28  chr28_31137075     HPrz    C    T        0      0        2 
  28  chr28_31137075     ZBoe    C    T      0.5      1        2 
  28  chr28_31137075     ZGre    C    T        0      0        2 
  28  chr28_31137075     ZHar    C    T        0      0        2 
  28  chr28_31137075   Sample    C    T        0      0        2 
  28  chr28_31138809     AAsi    A    G        0      0        2 
  28  chr28_31138809     AKia    A    G        0      0        2 
  28  chr28_31138809     AOna    A    G        0      0        2 
  28  chr28_31138809     ASom    A    G        0      0        2 
  28  chr28_31138809     HCab    A    G        0      0        2 
  28  chr28_31138809     HPrz    A    G        0      0        2 
  28  chr28_31138809     ZBoe    A    G      0.5      1        2 
  28  chr28_31138809     ZGre    A    G        0      0        2 
  28  chr28_31138809     ZHar    A    G        0      0        2 
  28  chr28_31138809   Sample    A    G        0      0        2 
  28  chr28_31138962     AAsi    A    G        0      0        2 
  28  chr28_31138962     AKia    A    G        0      0        2 
  28  chr28_31138962     AOna    A    G        0      0        2 
  28  chr28_31138962     ASom    A    G        0      0        2 
  28  chr28_31138962     HCab    A    G        0      0        2 
  28  chr28_31138962     HPrz    A    G        0      0        2 
  28  chr28_31138962     ZBoe    A    G        0      0        2 
  28  chr28_31138962     ZGre    A    G        1      2        2 
  28  chr28_31138962     ZHar    A    G        0      0        2 
  28  chr28_31138962   Sample    A    G        0      0        2 
  28  chr28_31145546     AAsi    T    G        0      0        2 
  28  chr28_31145546     AKia    T    G        0      0        2 
  28  chr28_31145546     AOna    T    G        1      2        2 
  28  chr28_31145546     ASom    T    G        0      0        2 
  28  chr28_31145546     HCab    T    G        1      2        2 
  28  chr28_31145546     HPrz    T    G        1      2        2 
  28  chr28_31145546     ZBoe    T    G        0      0        2 
  28  chr28_31145546     ZGre    T    G        0      0        2 
  28  chr28_31145546     ZHar    T    G        0      0        2 
  28  chr28_31145546   Sample    T    G        1      2        2 
  28  chr28_31148466     AAsi    C    G        0      0        2 
  28  chr28_31148466     AKia    C    G        0      0        2 
  28  chr28_31148466     AOna    C    G        0      0        2 
  28  chr28_31148466     ASom    C    G        0      0        2 
  28  chr28_31148466     HCab    C    G        0      0        2 
  28  chr28_31148466     HPrz    C    G        0      0        2 
  28  chr28_31148466     ZBoe    C    G      0.5      1        2 
  28  chr28_31148466     ZGre    C    G        0      0        2 
  28  chr28_31148466     ZHar    C    G        1      2        2 
  28  chr28_31148466   Sample    C    G        0      0        2 
  28  chr28_31157298     AAsi    T    C        0      0        2 
  28  chr28_31157298     AKia    T    C        0      0        2 
  28  chr28_31157298     AOna    T    C        0      0        2 
  28  chr28_31157298     ASom    T    C        0      0        2 
  28  chr28_31157298     HCab    T    C        1      2        2 
  28  chr28_31157298     HPrz    T    C        1      2        2 
  28  chr28_31157298     ZBoe    T    C        0      0        2 
  28  chr28_31157298     ZGre    T    C        0      0        2 
  28  chr28_31157298     ZHar    T    C        0      0        2 
  28  chr28_31157298   Sample    T    C        1      2        2 
  28  chr28_31162509     AAsi    T    C        0      0        2 
  28  chr28_31162509     AKia    T    C        0      0        2 
  28  chr28_31162509     AOna    T    C        0      0        2 
  28  chr28_31162509     ASom    T    C        0      0        2 
  28  chr28_31162509     HCab    T    C      0.5      1        2 
  28  chr28_31162509     HPrz    T    C        0      0        2 
  28  chr28_31162509     ZBoe    T    C        0      0        2 
  28  chr28_31162509     ZGre    T    C        0      0        2 
  28  chr28_31162509     ZHar    T    C        0      0        2 
  28  chr28_31162509   Sample    T    C        0      0        2 
  28  chr28_31165785     AAsi    C    T        0      0        2 
  28  chr28_31165785     AKia    C    T        0      0        2 
  28  chr28_31165785     AOna    C    T        0      0        2 
  28  chr28_31165785     ASom    C    T        1      2        2 
  28  chr28_31165785     HCab    C    T        0      0        2 
  28  chr28_31165785     HPrz    C    T        0      0        2 
  28  chr28_31165785     ZBoe    C    T        0      0        2 
  28  chr28_31165785     ZGre    C    T        0      0        2 
  28  chr28_31165785     ZHar    C    T        0      0        2 
  28  chr28_31165785   Sample    C    T        0      0        2 
  28  chr28_31170837     AAsi    G    A        0      0        2 
  28  chr28_31170837     AKia    G    A        0      0        2 
  28  chr28_31170837     AOna    G    A        0      0        2 
  28  chr28_31170837     ASom    G    A        0      0        2 
  28  chr28_31170837     HCab    G    A        1      2        2 
  28  chr28_31170837     HPrz    G    A        1      2        2 
  28  chr28_31170837     ZBoe    G    A        0      0        2 
  28  chr28_31170837     ZGre    G    A        0      0        2 
  28  chr28_31170837     ZHar    G    A        0      0        2 
  28  chr28_31170837   Sample    G    A        1      2        2 
  28  chr28_31179056     AAsi    A    G        0      0        2 
  28  chr28_31179056     AKia    A    G        0      0        2 
  28  chr28_31179056     AOna    A    G        1      2        2 
  28  chr28_31179056     ASom    A    G        0      0        2 
  28  chr28_31179056     HCab    A    G        0      0        2 
  28  chr28_31179056     HPrz    A    G        0      0        2 
  28  chr28_31179056     ZBoe    A    G        0      0        2 
  28  chr28_31179056     ZGre    A    G        0      0        2 
  28  chr28_31179056     ZHar    A    G        0      0        2 
  28  chr28_31179056   Sample    A    G        0      0        2 
  28  chr28_31181395     AAsi    T    C        0      0        2 
  28  chr28_31181395     AKia    T    C        1      2        2 
  28  chr28_31181395     AOna    T    C        1      2        2 
  28  chr28_31181395     ASom    T    C        0      0        2 
  28  chr28_31181395     HCab    T    C        0      0        2 
  28  chr28_31181395     HPrz    T    C        0      0        2 
  28  chr28_31181395     ZBoe    T    C        0      0        2 
  28  chr28_31181395     ZGre    T    C        0      0        2 
  28  chr28_31181395     ZHar    T    C        0      0        2 
  28  chr28_31181395   Sample    T    C        0      0        2 
  28  chr28_31182241     AAsi    G    A        0      0        2 
  28  chr28_31182241     AKia    G    A        0      0        2 
  28  chr28_31182241     AOna    G    A        0      0        2 
  28  chr28_31182241     ASom    G    A        0      0        2 
  28  chr28_31182241     HCab    G    A        1      2        2 
  28  chr28_31182241     HPrz    G    A        1      2        2 
  28  chr28_31182241     ZBoe    G    A        0      0        2 
  28  chr28_31182241     ZGre    G    A        0      0        2 
  28  chr28_31182241     ZHar    G    A        0      0        2 
  28  chr28_31182241   Sample    G    A        1      2        2 
  28  chr28_31183868     AAsi    C    G        0      0        2 
  28  chr28_31183868     AKia    C    G        0      0        2 
  28  chr28_31183868     AOna    C    G        0      0        2 
  28  chr28_31183868     ASom    C    G        1      2        2 
  28  chr28_31183868     HCab    C    G        0      0        2 
  28  chr28_31183868     HPrz    C    G        0      0        2 
  28  chr28_31183868     ZBoe    C    G        0      0        2 
  28  chr28_31183868     ZGre    C    G        0      0        2 
  28  chr28_31183868     ZHar    C    G        0      0        2 
  28  chr28_31183868   Sample    C    G        0      0        2 
  28  chr28_31185497     AAsi    A    C        0      0        2 
  28  chr28_31185497     AKia    A    C        0      0        2 
  28  chr28_31185497     AOna    A    C        0      0        2 
  28  chr28_31185497     ASom    A    C        0      0        2 
  28  chr28_31185497     HCab    A    C        0      0        2 
  28  chr28_31185497     HPrz    A    C        0      0        2 
  28  chr28_31185497     ZBoe    A    C        0      0        2 
  28  chr28_31185497     ZGre    A    C        0      0        2 
  28  chr28_31185497     ZHar    A    C      0.5      1        2 
  28  chr28_31185497   Sample    A    C        0      0        2 
  28  chr28_31185541     AAsi    T    C        0      0        2 
  28  chr28_31185541     AKia    T    C        0      0        2 
  28  chr28_31185541     AOna    T    C        1      2        2 
  28  chr28_31185541     ASom    T    C        0      0        2 
  28  chr28_31185541     HCab    T    C        0      0        2 
  28  chr28_31185541     HPrz    T    C        0      0        2 
  28  chr28_31185541     ZBoe    T    C        0      0        2 
  28  chr28_31185541     ZGre    T    C        0      0        2 
  28  chr28_31185541     ZHar    T    C        0      0        2 
  28  chr28_31185541   Sample    T    C        0      0        2 
  28  chr28_31186807     AAsi    G    A        0      0        2 
  28  chr28_31186807     AKia    G    A        0      0        2 
  28  chr28_31186807     AOna    G    A        0      0        2 
  28  chr28_31186807     ASom    G    A        0      0        2 
  28  chr28_31186807     HCab    G    A        1      2        2 
  28  chr28_31186807     HPrz    G    A        1      2        2 
  28  chr28_31186807     ZBoe    G    A        0      0        2 
  28  chr28_31186807     ZGre    G    A        0      0        2 
  28  chr28_31186807     ZHar    G    A        0      0        2 
  28  chr28_31186807   Sample    G    A        1      2        2 
  28  chr28_31189601     AAsi    A    G        0      0        2 
  28  chr28_31189601     AKia    A    G        0      0        2 
  28  chr28_31189601     AOna    A    G        0      0        2 
  28  chr28_31189601     ASom    A    G        0      0        2 
  28  chr28_31189601     HCab    A    G        0      0        2 
  28  chr28_31189601     HPrz    A    G      0.5      1        2 
  28  chr28_31189601     ZBoe    A    G        0      0        2 
  28  chr28_31189601     ZGre    A    G        0      0        2 
  28  chr28_31189601     ZHar    A    G        0      0        2 
  28  chr28_31189601   Sample    A    G        0      0        2 
  28  chr28_31197974     AAsi    A    G        0      0        2 
  28  chr28_31197974     AKia    A    G        0      0        2 
  28  chr28_31197974     AOna    A    G        0      0        2 
  28  chr28_31197974     ASom    A    G        0      0        2 
  28  chr28_31197974     HCab    A    G        0      0        2 
  28  chr28_31197974     HPrz    A    G        0      0        2 
  28  chr28_31197974     ZBoe    A    G        0      0        2 
  28  chr28_31197974     ZGre    A    G        1      2        2 
  28  chr28_31197974     ZHar    A    G        0      0        2 
  28  chr28_31197974   Sample    A    G        0      0        2 
  28  chr28_31201536     AAsi    G    A        0      0        2 
  28  chr28_31201536     AKia    G    A        0      0        2 
  28  chr28_31201536     AOna    G    A        0      0        2 
  28  chr28_31201536     ASom    G    A        0      0        2 
  28  chr28_31201536     HCab    G    A      0.5      1        2 
  28  chr28_31201536     HPrz    G    A        0      0        2 
  28  chr28_31201536     ZBoe    G    A        0      0        2 
  28  chr28_31201536     ZGre    G    A        0      0        2 
  28  chr28_31201536     ZHar    G    A        0      0        2 
  28  chr28_31201536   Sample    G    A        0      0        2 
  28  chr28_31210730     AAsi    G    C        1      2        2 
  28  chr28_31210730     AKia    G    C        1      2        2 
  28  chr28_31210730     AOna    G    C        1      2        2 
  28  chr28_31210730     ASom    G    C        1      2        2 
  28  chr28_31210730     HCab    G    C        0      0        2 
  28  chr28_31210730     HPrz    G    C        0      0        2 
  28  chr28_31210730     ZBoe    G    C        0      0        2 
  28  chr28_31210730     ZGre    G    C        0      0        2 
  28  chr28_31210730     ZHar    G    C        0      0        2 
  28  chr28_31210730   Sample    G    C        0      0        2 
  28  chr28_31211290     AAsi    A    G        0      0        2 
  28  chr28_31211290     AKia    A    G        0      0        2 
  28  chr28_31211290     AOna    A    G        0      0        2 
  28  chr28_31211290     ASom    A    G        0      0        2 
  28  chr28_31211290     HCab    A    G        0      0        2 
  28  chr28_31211290     HPrz    A    G        0      0        2 
  28  chr28_31211290     ZBoe    A    G        1      2        2 
  28  chr28_31211290     ZGre    A    G        0      0        2 
  28  chr28_31211290     ZHar    A    G        0      0        2 
  28  chr28_31211290   Sample    A    G        0      0        2 
  28  chr28_31211330     AAsi    C    A        0      0        2 
  28  chr28_31211330     AKia    C    A        0      0        2 
  28  chr28_31211330     AOna    C    A        0      0        2 
  28  chr28_31211330     ASom    C    A        0      0        2 
  28  chr28_31211330     HCab    C    A        0      0        2 
  28  chr28_31211330     HPrz    C    A      0.5      1        2 
  28  chr28_31211330     ZBoe    C    A        0      0        2 
  28  chr28_31211330     ZGre    C    A        0      0        2 
  28  chr28_31211330     ZHar    C    A        0      0        2 
  28  chr28_31211330   Sample    C    A        1      2        2 
  28  chr28_31214681     AAsi    A    G      0.5      1        2 
  28  chr28_31214681     AKia    A    G        1      2        2 
  28  chr28_31214681     AOna    A    G        0      0        2 
  28  chr28_31214681     ASom    A    G        0      0        2 
  28  chr28_31214681     HCab    A    G        0      0        2 
  28  chr28_31214681     HPrz    A    G        0      0        2 
  28  chr28_31214681     ZBoe    A    G        0      0        2 
  28  chr28_31214681     ZGre    A    G        0      0        2 
  28  chr28_31214681     ZHar    A    G        0      0        2 
  28  chr28_31214681   Sample    A    G        0      0        2 
  28  chr28_31217464     AAsi    C    G        0      0        2 
  28  chr28_31217464     AKia    C    G        0      0        2 
  28  chr28_31217464     AOna    C    G        0      0        2 
  28  chr28_31217464     ASom    C    G        0      0        2 
  28  chr28_31217464     HCab    C    G        0      0        2 
  28  chr28_31217464     HPrz    C    G        0      0        2 
  28  chr28_31217464     ZBoe    C    G        1      2        2 
  28  chr28_31217464     ZGre    C    G        0      0        2 
  28  chr28_31217464     ZHar    C    G        0      0        2 
  28  chr28_31217464   Sample    C    G        0      0        2 
  28  chr28_31230312     AAsi    A    T        0      0        2 
  28  chr28_31230312     AKia    A    T        0      0        2 
  28  chr28_31230312     AOna    A    T        0      0        2 
  28  chr28_31230312     ASom    A    T        0      0        2 
  28  chr28_31230312     HCab    A    T        1      2        2 
  28  chr28_31230312     HPrz    A    T        1      2        2 
  28  chr28_31230312     ZBoe    A    T        0      0        2 
  28  chr28_31230312     ZGre    A    T        0      0        2 
  28  chr28_31230312     ZHar    A    T        0      0        2 
  28  chr28_31230312   Sample    A    T        1      2        2 
  28  chr28_31230386     AAsi    A    G        0      0        2 
  28  chr28_31230386     AKia    A    G        0      0        2 
  28  chr28_31230386     AOna    A    G        0      0        2 
  28  chr28_31230386     ASom    A    G        0      0        2 
  28  chr28_31230386     HCab    A    G        0      0        2 
  28  chr28_31230386     HPrz    A    G        0      0        2 
  28  chr28_31230386     ZBoe    A    G      0.5      1        2 
  28  chr28_31230386     ZGre    A    G      0.5      1        2 
  28  chr28_31230386     ZHar    A    G        1      2        2 
  28  chr28_31230386   Sample    A    G        0      0        2 
  28  chr28_31232718     AAsi    A    G        0      0        2 
  28  chr28_31232718     AKia    A    G        0      0        2 
  28  chr28_31232718     AOna    A    G        0      0        2 
  28  chr28_31232718     ASom    A    G        0      0        2 
  28  chr28_31232718     HCab    A    G        0      0        2 
  28  chr28_31232718     HPrz    A    G        0      0        2 
  28  chr28_31232718     ZBoe    A    G        0      0        2 
  28  chr28_31232718     ZGre    A    G        0      0        2 
  28  chr28_31232718     ZHar    A    G        1      2        2 
  28  chr28_31232718   Sample    A    G        0      0        2 
  28  chr28_31236460     AAsi    A    G        0      0        2 
  28  chr28_31236460     AKia    A    G      0.5      1        2 
  28  chr28_31236460     AOna    A    G        0      0        2 
  28  chr28_31236460     ASom    A    G        0      0        2 
  28  chr28_31236460     HCab    A    G        0      0        2 
  28  chr28_31236460     HPrz    A    G        0      0        2 
  28  chr28_31236460     ZBoe    A    G        0      0        2 
  28  chr28_31236460     ZGre    A    G        0      0        2 
  28  chr28_31236460     ZHar    A    G        0      0        2 
  28  chr28_31236460   Sample    A    G        0      0        2 
  28  chr28_31236672     AAsi    A    G        0      0        2 
  28  chr28_31236672     AKia    A    G        0      0        2 
  28  chr28_31236672     AOna    A    G        0      0        2 
  28  chr28_31236672     ASom    A    G        0      0        2 
  28  chr28_31236672     HCab    A    G        0      0        2 
  28  chr28_31236672     HPrz    A    G        0      0        2 
  28  chr28_31236672     ZBoe    A    G        0      0        2 
  28  chr28_31236672     ZGre    A    G      0.5      1        2 
  28  chr28_31236672     ZHar    A    G        0      0        2 
  28  chr28_31236672   Sample    A    G        0      0        2 
  28  chr28_31243622     AAsi    C    A        0      0        2 
  28  chr28_31243622     AKia    C    A        0      0        2 
  28  chr28_31243622     AOna    C    A        0      0        2 
  28  chr28_31243622     ASom    C    A        0      0        2 
  28  chr28_31243622     HCab    C    A        1      2        2 
  28  chr28_31243622     HPrz    C    A        1      2        2 
  28  chr28_31243622     ZBoe    C    A        0      0        2 
  28  chr28_31243622     ZGre    C    A        0      0        2 
  28  chr28_31243622     ZHar    C    A        0      0        2 
  28  chr28_31243622   Sample    C    A        1      2        2 
  28  chr28_31244044     AAsi    A    G        0      0        2 
  28  chr28_31244044     AKia    A    G      0.5      1        2 
  28  chr28_31244044     AOna    A    G        1      2        2 
  28  chr28_31244044     ASom    A    G        0      0        2 
  28  chr28_31244044     HCab    A    G        0      0        2 
  28  chr28_31244044     HPrz    A    G        0      0        2 
  28  chr28_31244044     ZBoe    A    G        0      0        2 
  28  chr28_31244044     ZGre    A    G        0      0        2 
  28  chr28_31244044     ZHar    A    G        0      0        2 
  28  chr28_31244044   Sample    A    G        0      0        2 
  28  chr28_31246829     AAsi    T    C        0      0        2 
  28  chr28_31246829     AKia    T    C        0      0        2 
  28  chr28_31246829     AOna    T    C        0      0        2 
  28  chr28_31246829     ASom    T    C        0      0        2 
  28  chr28_31246829     HCab    T    C        0      0        2 
  28  chr28_31246829     HPrz    T    C        0      0        2 
  28  chr28_31246829     ZBoe    T    C        0      0        2 
  28  chr28_31246829     ZGre    T    C        0      0        2 
  28  chr28_31246829     ZHar    T    C        1      2        2 
  28  chr28_31246829   Sample    T    C        0      0        2 
  28  chr28_31247441     AAsi    A    G        0      0        2 
  28  chr28_31247441     AKia    A    G        0      0        2 
  28  chr28_31247441     AOna    A    G        0      0        2 
  28  chr28_31247441     ASom    A    G        0      0        2 
  28  chr28_31247441     HCab    A    G        0      0        2 
  28  chr28_31247441     HPrz    A    G      0.5      1        2 
  28  chr28_31247441     ZBoe    A    G        0      0        2 
  28  chr28_31247441     ZGre    A    G        0      0        2 
  28  chr28_31247441     ZHar    A    G        0      0        2 
  28  chr28_31247441   Sample    A    G        1      2        2 
  28  chr28_31253325     AAsi    C    T        0      0        2 
  28  chr28_31253325     AKia    C    T        0      0        2 
  28  chr28_31253325     AOna    C    T        0      0        2 
  28  chr28_31253325     ASom    C    T        0      0        2 
  28  chr28_31253325     HCab    C    T        1      2        2 
  28  chr28_31253325     HPrz    C    T        1      2        2 
  28  chr28_31253325     ZBoe    C    T        0      0        2 
  28  chr28_31253325     ZGre    C    T        0      0        2 
  28  chr28_31253325     ZHar    C    T        0      0        2 
  28  chr28_31253325   Sample    C    T        1      2        2 
  28  chr28_31255306     AAsi    G    C        0      0        2 
  28  chr28_31255306     AKia    G    C        0      0        2 
  28  chr28_31255306     AOna    G    C        0      0        2 
  28  chr28_31255306     ASom    G    C        0      0        2 
  28  chr28_31255306     HCab    G    C      0.5      1        2 
  28  chr28_31255306     HPrz    G    C        0      0        2 
  28  chr28_31255306     ZBoe    G    C        0      0        2 
  28  chr28_31255306     ZGre    G    C        0      0        2 
  28  chr28_31255306     ZHar    G    C        0      0        2 
  28  chr28_31255306   Sample    G    C        0      0        2 
  28  chr28_31260639     AAsi    G    A        0      0        2 
  28  chr28_31260639     AKia    G    A        0      0        2 
  28  chr28_31260639     AOna    G    A        0      0        2 
  28  chr28_31260639     ASom    G    A        0      0        2 
  28  chr28_31260639     HCab    G    A        0      0        2 
  28  chr28_31260639     HPrz    G    A        0      0        2 
  28  chr28_31260639     ZBoe    G    A        0      0        2 
  28  chr28_31260639     ZGre    G    A      0.5      1        2 
  28  chr28_31260639     ZHar    G    A        0      0        2 
  28  chr28_31260639   Sample    G    A        0      0        2 
  28  chr28_31261262     AAsi    T    C        0      0        2 
  28  chr28_31261262     AKia    T    C      0.5      1        2 
  28  chr28_31261262     AOna    T    C        0      0        2 
  28  chr28_31261262     ASom    T    C        0      0        2 
  28  chr28_31261262     HCab    T    C        0      0        2 
  28  chr28_31261262     HPrz    T    C        0      0        2 
  28  chr28_31261262     ZBoe    T    C        0      0        2 
  28  chr28_31261262     ZGre    T    C        0      0        2 
  28  chr28_31261262     ZHar    T    C        0      0        2 
  28  chr28_31261262   Sample    T    C        0      0        2 
  28  chr28_31266882     AAsi    C    T      0.5      1        2 
  28  chr28_31266882     AKia    C    T        0      0        2 
  28  chr28_31266882     AOna    C    T        0      0        2 
  28  chr28_31266882     ASom    C    T        0      0        2 
  28  chr28_31266882     HCab    C    T        0      0        2 
  28  chr28_31266882     HPrz    C    T        0      0        2 
  28  chr28_31266882     ZBoe    C    T        0      0        2 
  28  chr28_31266882     ZGre    C    T        0      0        2 
  28  chr28_31266882     ZHar    C    T        0      0        2 
  28  chr28_31266882   Sample    C    T        0      0        2 
  28  chr28_31267230     AAsi    T    C        0      0        2 
  28  chr28_31267230     AKia    T    C        0      0        2 
  28  chr28_31267230     AOna    T    C        0      0        2 
  28  chr28_31267230     ASom    T    C        0      0        2 
  28  chr28_31267230     HCab    T    C        0      0        2 
  28  chr28_31267230     HPrz    T    C        0      0        2 
  28  chr28_31267230     ZBoe    T    C      0.5      1        2 
  28  chr28_31267230     ZGre    T    C        0      0        2 
  28  chr28_31267230     ZHar    T    C        0      0        2 
  28  chr28_31267230   Sample    T    C        0      0        2 
  28  chr28_31267874     AAsi    T    C        0      0        2 
  28  chr28_31267874     AKia    T    C        0      0        2 
  28  chr28_31267874     AOna    T    C        0      0        2 
  28  chr28_31267874     ASom    T    C        0      0        2 
  28  chr28_31267874     HCab    T    C        0      0        2 
  28  chr28_31267874     HPrz    T    C        0      0        2 
  28  chr28_31267874     ZBoe    T    C        0      0        2 
  28  chr28_31267874     ZGre    T    C        0      0        2 
  28  chr28_31267874     ZHar    T    C      0.5      1        2 
  28  chr28_31267874   Sample    T    C        0      0        2 
  28  chr28_31273223     AAsi    C    A        0      0        2 
  28  chr28_31273223     AKia    C    A        0      0        2 
  28  chr28_31273223     AOna    C    A        0      0        2 
  28  chr28_31273223     ASom    C    A        0      0        2 
  28  chr28_31273223     HCab    C    A        1      2        2 
  28  chr28_31273223     HPrz    C    A        1      2        2 
  28  chr28_31273223     ZBoe    C    A        0      0        2 
  28  chr28_31273223     ZGre    C    A        0      0        2 
  28  chr28_31273223     ZHar    C    A        0      0        2 
  28  chr28_31273223   Sample    C    A        1      2        2 
  28  chr28_31273847     AAsi    T    C        0      0        2 
  28  chr28_31273847     AKia    T    C        0      0        2 
  28  chr28_31273847     AOna    T    C        0      0        2 
  28  chr28_31273847     ASom    T    C        0      0        2 
  28  chr28_31273847     HCab    T    C        1      2        2 
  28  chr28_31273847     HPrz    T    C        1      2        2 
  28  chr28_31273847     ZBoe    T    C        0      0        2 
  28  chr28_31273847     ZGre    T    C        0      0        2 
  28  chr28_31273847     ZHar    T    C        0      0        2 
  28  chr28_31273847   Sample    T    C        1      2        2 
  28  chr28_31278613     AAsi    A    G        0      0        2 
  28  chr28_31278613     AKia    A    G        0      0        2 
  28  chr28_31278613     AOna    A    G        0      0        2 
  28  chr28_31278613     ASom    A    G        0      0        2 
  28  chr28_31278613     HCab    A    G      0.5      1        2 
  28  chr28_31278613     HPrz    A    G      0.5      1        2 
  28  chr28_31278613     ZBoe    A    G        0      0        2 
  28  chr28_31278613     ZGre    A    G        0      0        2 
  28  chr28_31278613     ZHar    A    G        0      0        2 
  28  chr28_31278613   Sample    A    G        0      0        2 
  28  chr28_31278737     AAsi    A    C        0      0        2 
  28  chr28_31278737     AKia    A    C        0      0        2 
  28  chr28_31278737     AOna    A    C        0      0        2 
  28  chr28_31278737     ASom    A    C        0      0        2 
  28  chr28_31278737     HCab    A    C        0      0        2 
  28  chr28_31278737     HPrz    A    C        0      0        2 
  28  chr28_31278737     ZBoe    A    C        0      0        2 
  28  chr28_31278737     ZGre    A    C      0.5      1        2 
  28  chr28_31278737     ZHar    A    C        0      0        2 
  28  chr28_31278737   Sample    A    C        0      0        2 
  28  chr28_31280141     AAsi    C    T        0      0        2 
  28  chr28_31280141     AKia    C    T        0      0        2 
  28  chr28_31280141     AOna    C    T        0      0        2 
  28  chr28_31280141     ASom    C    T        0      0        2 
  28  chr28_31280141     HCab    C    T        1      2        2 
  28  chr28_31280141     HPrz    C    T        1      2        2 
  28  chr28_31280141     ZBoe    C    T        0      0        2 
  28  chr28_31280141     ZGre    C    T        0      0        2 
  28  chr28_31280141     ZHar    C    T        0      0        2 
  28  chr28_31280141   Sample    C    T        1      2        2 
  28  chr28_31286555     AAsi    A    G        0      0        2 
  28  chr28_31286555     AKia    A    G        0      0        2 
  28  chr28_31286555     AOna    A    G        0      0        2 
  28  chr28_31286555     ASom    A    G        0      0        2 
  28  chr28_31286555     HCab    A    G      0.5      1        2 
  28  chr28_31286555     HPrz    A    G        0      0        2 
  28  chr28_31286555     ZBoe    A    G        0      0        2 
  28  chr28_31286555     ZGre    A    G        0      0        2 
  28  chr28_31286555     ZHar    A    G        0      0        2 
  28  chr28_31286555   Sample    A    G        0      0        2 
  28  chr28_31292294     AAsi    T    C        0      0        2 
  28  chr28_31292294     AKia    T    C        0      0        2 
  28  chr28_31292294     AOna    T    C        0      0        2 
  28  chr28_31292294     ASom    T    C        0      0        2 
  28  chr28_31292294     HCab    T    C        0      0        2 
  28  chr28_31292294     HPrz    T    C        0      0        2 
  28  chr28_31292294     ZBoe    T    C        0      0        2 
  28  chr28_31292294     ZGre    T    C      0.5      1        2 
  28  chr28_31292294     ZHar    T    C        0      0        2 
  28  chr28_31292294   Sample    T    C        0      0        2 
  28  chr28_31298068     AAsi    G    C        0      0        2 
  28  chr28_31298068     AKia    G    C        0      0        2 
  28  chr28_31298068     AOna    G    C        0      0        2 
  28  chr28_31298068     ASom    G    C        0      0        2 
  28  chr28_31298068     HCab    G    C        1      2        2 
  28  chr28_31298068     HPrz    G    C        1      2        2 
  28  chr28_31298068     ZBoe    G    C        0      0        2 
  28  chr28_31298068     ZGre    G    C        0      0        2 
  28  chr28_31298068     ZHar    G    C        0      0        2 
  28  chr28_31298068   Sample    G    C        1      2        2 
  28  chr28_31298180     AAsi    G    C        0      0        2 
  28  chr28_31298180     AKia    G    C        0      0        2 
  28  chr28_31298180     AOna    G    C        0      0        2 
  28  chr28_31298180     ASom    G    C        0      0        2 
  28  chr28_31298180     HCab    G    C        1      2        2 
  28  chr28_31298180     HPrz    G    C        1      2        2 
  28  chr28_31298180     ZBoe    G    C        0      0        2 
  28  chr28_31298180     ZGre    G    C        0      0        2 
  28  chr28_31298180     ZHar    G    C        0      0        2 
  28  chr28_31298180   Sample    G    C        1      2        2 
  28  chr28_31301349     AAsi    T    C        0      0        2 
  28  chr28_31301349     AKia    T    C        0      0        2 
  28  chr28_31301349     AOna    T    C        0      0        2 
  28  chr28_31301349     ASom    T    C        0      0        2 
  28  chr28_31301349     HCab    T    C        0      0        2 
  28  chr28_31301349     HPrz    T    C        0      0        2 
  28  chr28_31301349     ZBoe    T    C        0      0        2 
  28  chr28_31301349     ZGre    T    C      0.5      1        2 
  28  chr28_31301349     ZHar    T    C        0      0        2 
  28  chr28_31301349   Sample    T    C        0      0        2 
  28  chr28_31308641     AAsi    A    G        0      0        2 
  28  chr28_31308641     AKia    A    G        0      0        2 
  28  chr28_31308641     AOna    A    G        0      0        2 
  28  chr28_31308641     ASom    A    G        0      0        2 
  28  chr28_31308641     HCab    A    G      0.5      1        2 
  28  chr28_31308641     HPrz    A    G      0.5      1        2 
  28  chr28_31308641     ZBoe    A    G        0      0        2 
  28  chr28_31308641     ZGre    A    G        0      0        2 
  28  chr28_31308641     ZHar    A    G        0      0        2 
  28  chr28_31308641   Sample    A    G        1      2        2 
  28  chr28_31308914     AAsi    C    A        0      0        2 
  28  chr28_31308914     AKia    C    A        0      0        2 
  28  chr28_31308914     AOna    C    A        0      0        2 
  28  chr28_31308914     ASom    C    A        0      0        2 
  28  chr28_31308914     HCab    C    A        0      0        2 
  28  chr28_31308914     HPrz    C    A        0      0        2 
  28  chr28_31308914     ZBoe    C    A      0.5      1        2 
  28  chr28_31308914     ZGre    C    A        0      0        2 
  28  chr28_31308914     ZHar    C    A        0      0        2 
  28  chr28_31308914   Sample    C    A        0      0        2 
  28  chr28_31310728     AAsi    G    C        1      2        2 
  28  chr28_31310728     AKia    G    C        0      0        2 
  28  chr28_31310728     AOna    G    C        0      0        2 
  28  chr28_31310728     ASom    G    C        0      0        2 
  28  chr28_31310728     HCab    G    C        0      0        2 
  28  chr28_31310728     HPrz    G    C        0      0        2 
  28  chr28_31310728     ZBoe    G    C        0      0        2 
  28  chr28_31310728     ZGre    G    C        0      0        2 
  28  chr28_31310728     ZHar    G    C        0      0        2 
  28  chr28_31310728   Sample    G    C        0      0        2 
  28  chr28_31313797     AAsi    T    G        0      0        2 
  28  chr28_31313797     AKia    T    G        0      0        2 
  28  chr28_31313797     AOna    T    G        0      0        2 
  28  chr28_31313797     ASom    T    G        0      0        2 
  28  chr28_31313797     HCab    T    G        0      0        2 
  28  chr28_31313797     HPrz    T    G        0      0        2 
  28  chr28_31313797     ZBoe    T    G        0      0        2 
  28  chr28_31313797     ZGre    T    G      0.5      1        2 
  28  chr28_31313797     ZHar    T    G        0      0        2 
  28  chr28_31313797   Sample    T    G        0      0        2 
  28  chr28_31319792     AAsi    C    T        0      0        2 
  28  chr28_31319792     AKia    C    T        0      0        2 
  28  chr28_31319792     AOna    C    T        0      0        2 
  28  chr28_31319792     ASom    C    T        0      0        2 
  28  chr28_31319792     HCab    C    T        0      0        2 
  28  chr28_31319792     HPrz    C    T        0      0        2 
  28  chr28_31319792     ZBoe    C    T        0      0        2 
  28  chr28_31319792     ZGre    C    T      0.5      1        2 
  28  chr28_31319792     ZHar    C    T        0      0        2 
  28  chr28_31319792   Sample    C    T        0      0        2 
  28  chr28_31325857     AAsi    G    C        1      2        2 
  28  chr28_31325857     AKia    G    C        1      2        2 
  28  chr28_31325857     AOna    G    C        0      0        2 
  28  chr28_31325857     ASom    G    C        1      2        2 
  28  chr28_31325857     HCab    G    C        0      0        2 
  28  chr28_31325857     HPrz    G    C        0      0        2 
  28  chr28_31325857     ZBoe    G    C        1      2        2 
  28  chr28_31325857     ZGre    G    C        0      0        2 
  28  chr28_31325857     ZHar    G    C        1      2        2 
  28  chr28_31325857   Sample    G    C        0      0        2 
  28  chr28_31326876     AAsi    C    A        0      0        2 
  28  chr28_31326876     AKia    C    A        0      0        2 
  28  chr28_31326876     AOna    C    A        0      0        2 
  28  chr28_31326876     ASom    C    A        0      0        2 
  28  chr28_31326876     HCab    C    A        0      0        2 
  28  chr28_31326876     HPrz    C    A        0      0        2 
  28  chr28_31326876     ZBoe    C    A      0.5      1        2 
  28  chr28_31326876     ZGre    C    A        0      0        2 
  28  chr28_31326876     ZHar    C    A        0      0        2 
  28  chr28_31326876   Sample    C    A        0      0        2 
  28  chr28_31330434     AAsi    T    C        0      0        2 
  28  chr28_31330434     AKia    T    C        0      0        2 
  28  chr28_31330434     AOna    T    C        0      0        2 
  28  chr28_31330434     ASom    T    C        0      0        2 
  28  chr28_31330434     HCab    T    C        0      0        2 
  28  chr28_31330434     HPrz    T    C        0      0        2 
  28  chr28_31330434     ZBoe    T    C        0      0        2 
  28  chr28_31330434     ZGre    T    C        0      0        2 
  28  chr28_31330434     ZHar    T    C      0.5      1        2 
  28  chr28_31330434   Sample    T    C        0      0        2 
  28  chr28_31331506     AAsi    G    C        0      0        2 
  28  chr28_31331506     AKia    G    C        0      0        2 
  28  chr28_31331506     AOna    G    C        0      0        2 
  28  chr28_31331506     ASom    G    C        0      0        2 
  28  chr28_31331506     HCab    G    C        1      2        2 
  28  chr28_31331506     HPrz    G    C        1      2        2 
  28  chr28_31331506     ZBoe    G    C        0      0        2 
  28  chr28_31331506     ZGre    G    C        0      0        2 
  28  chr28_31331506     ZHar    G    C        0      0        2 
  28  chr28_31331506   Sample    G    C        1      2        2 
  28  chr28_31331916     AAsi    C    T        0      0        2 
  28  chr28_31331916     AKia    C    T        0      0        2 
  28  chr28_31331916     AOna    C    T        0      0        2 
  28  chr28_31331916     ASom    C    T        0      0        2 
  28  chr28_31331916     HCab    C    T        1      2        2 
  28  chr28_31331916     HPrz    C    T        1      2        2 
  28  chr28_31331916     ZBoe    C    T        0      0        2 
  28  chr28_31331916     ZGre    C    T        0      0        2 
  28  chr28_31331916     ZHar    C    T        0      0        2 
  28  chr28_31331916   Sample    C    T        1      2        2 
  28  chr28_31334577     AAsi    C    T        0      0        2 
  28  chr28_31334577     AKia    C    T        0      0        2 
  28  chr28_31334577     AOna    C    T        0      0        2 
  28  chr28_31334577     ASom    C    T        0      0        2 
  28  chr28_31334577     HCab    C    T      0.5      1        2 
  28  chr28_31334577     HPrz    C    T        0      0        2 
  28  chr28_31334577     ZBoe    C    T        0      0        2 
  28  chr28_31334577     ZGre    C    T        0      0        2 
  28  chr28_31334577     ZHar    C    T        0      0        2 
  28  chr28_31334577   Sample    C    T        0      0        2 
  28  chr28_31344116     AAsi    C    T        0      0        2 
  28  chr28_31344116     AKia    C    T        0      0        2 
  28  chr28_31344116     AOna    C    T        0      0        2 
  28  chr28_31344116     ASom    C    T        1      2        2 
  28  chr28_31344116     HCab    C    T        0      0        2 
  28  chr28_31344116     HPrz    C    T        0      0        2 
  28  chr28_31344116     ZBoe    C    T        0      0        2 
  28  chr28_31344116     ZGre    C    T        0      0        2 
  28  chr28_31344116     ZHar    C    T        0      0        2 
  28  chr28_31344116   Sample    C    T        0      0        2 
  28  chr28_31344936     AAsi    G    T        1      2        2 
  28  chr28_31344936     AKia    G    T        0      0        2 
  28  chr28_31344936     AOna    G    T        0      0        2 
  28  chr28_31344936     ASom    G    T        1      2        2 
  28  chr28_31344936     HCab    G    T        0      0        2 
  28  chr28_31344936     HPrz    G    T        0      0        2 
  28  chr28_31344936     ZBoe    G    T        1      2        2 
  28  chr28_31344936     ZGre    G    T      0.5      1        2 
  28  chr28_31344936     ZHar    G    T        1      2        2 
  28  chr28_31344936   Sample    G    T        0      0        2 
  28  chr28_31344990     AAsi    G    C        0      0        2 
  28  chr28_31344990     AKia    G    C        0      0        2 
  28  chr28_31344990     AOna    G    C        0      0        2 
  28  chr28_31344990     ASom    G    C        0      0        2 
  28  chr28_31344990     HCab    G    C        0      0        2 
  28  chr28_31344990     HPrz    G    C        0      0        2 
  28  chr28_31344990     ZBoe    G    C        0      0        2 
  28  chr28_31344990     ZGre    G    C      0.5      1        2 
  28  chr28_31344990     ZHar    G    C        0      0        2 
  28  chr28_31344990   Sample    G    C        0      0        2 
  28  chr28_31347435     AAsi    T    C        0      0        2 
  28  chr28_31347435     AKia    T    C        0      0        2 
  28  chr28_31347435     AOna    T    C        0      0        2 
  28  chr28_31347435     ASom    T    C        0      0        2 
  28  chr28_31347435     HCab    T    C      0.5      1        2 
  28  chr28_31347435     HPrz    T    C      0.5      1        2 
  28  chr28_31347435     ZBoe    T    C        0      0        2 
  28  chr28_31347435     ZGre    T    C        0      0        2 
  28  chr28_31347435     ZHar    T    C        0      0        2 
  28  chr28_31347435   Sample    T    C        1      2        2 
  28  chr28_31347780     AAsi    C    T        0      0        2 
  28  chr28_31347780     AKia    C    T        0      0        2 
  28  chr28_31347780     AOna    C    T        0      0        2 
  28  chr28_31347780     ASom    C    T        0      0        2 
  28  chr28_31347780     HCab    C    T        0      0        2 
  28  chr28_31347780     HPrz    C    T        0      0        2 
  28  chr28_31347780     ZBoe    C    T      0.5      1        2 
  28  chr28_31347780     ZGre    C    T        0      0        2 
  28  chr28_31347780     ZHar    C    T        0      0        2 
  28  chr28_31347780   Sample    C    T        0      0        2 
  28  chr28_31357575     AAsi    G    A        1      2        2 
  28  chr28_31357575     AKia    G    A        1      2        2 
  28  chr28_31357575     AOna    G    A        1      2        2 
  28  chr28_31357575     ASom    G    A        1      2        2 
  28  chr28_31357575     HCab    G    A        0      0        2 
  28  chr28_31357575     HPrz    G    A        0      0        2 
  28  chr28_31357575     ZBoe    G    A        0      0        2 
  28  chr28_31357575     ZGre    G    A        0      0        2 
  28  chr28_31357575     ZHar    G    A        1      2        2 
  28  chr28_31357575   Sample    G    A        0      0        2 
  28  chr28_31357819     AAsi    A    G        0      0        2 
  28  chr28_31357819     AKia    A    G        0      0        2 
  28  chr28_31357819     AOna    A    G        0      0        2 
  28  chr28_31357819     ASom    A    G        0      0        2 
  28  chr28_31357819     HCab    A    G        0      0        2 
  28  chr28_31357819     HPrz    A    G        0      0        2 
  28  chr28_31357819     ZBoe    A    G        1      2        2 
  28  chr28_31357819     ZGre    A    G        1      2        2 
  28  chr28_31357819     ZHar    A    G        0      0        2 
  28  chr28_31357819   Sample    A    G        0      0        2 
  28  chr28_31359560     AAsi    T    G        0      0        2 
  28  chr28_31359560     AKia    T    G        0      0        2 
  28  chr28_31359560     AOna    T    G        0      0        2 
  28  chr28_31359560     ASom    T    G        0      0        2 
  28  chr28_31359560     HCab    T    G        0      0        2 
  28  chr28_31359560     HPrz    T    G      0.5      1        2 
  28  chr28_31359560     ZBoe    T    G        0      0        2 
  28  chr28_31359560     ZGre    T    G        0      0        2 
  28  chr28_31359560     ZHar    T    G        0      0        2 
  28  chr28_31359560   Sample    T    G        0      0        2 
  28  chr28_31361277     AAsi    T    G        0      0        2 
  28  chr28_31361277     AKia    T    G        0      0        2 
  28  chr28_31361277     AOna    T    G        0      0        2 
  28  chr28_31361277     ASom    T    G        0      0        2 
  28  chr28_31361277     HCab    T    G        1      2        2 
  28  chr28_31361277     HPrz    T    G        1      2        2 
  28  chr28_31361277     ZBoe    T    G        0      0        2 
  28  chr28_31361277     ZGre    T    G        0      0        2 
  28  chr28_31361277     ZHar    T    G        0      0        2 
  28  chr28_31361277   Sample    T    G        1      2        2 
  28  chr28_31368733     AAsi    T    C        0      0        2 
  28  chr28_31368733     AKia    T    C        0      0        2 
  28  chr28_31368733     AOna    T    C        0      0        2 
  28  chr28_31368733     ASom    T    C        1      2        2 
  28  chr28_31368733     HCab    T    C        0      0        2 
  28  chr28_31368733     HPrz    T    C        0      0        2 
  28  chr28_31368733     ZBoe    T    C        0      0        2 
  28  chr28_31368733     ZGre    T    C        0      0        2 
  28  chr28_31368733     ZHar    T    C        0      0        2 
  28  chr28_31368733   Sample    T    C        0      0        2 
  28  chr28_31369878     AAsi    G    T        0      0        2 
  28  chr28_31369878     AKia    G    T      0.5      1        2 
  28  chr28_31369878     AOna    G    T        1      2        2 
  28  chr28_31369878     ASom    G    T        0      0        2 
  28  chr28_31369878     HCab    G    T        0      0        2 
  28  chr28_31369878     HPrz    G    T        0      0        2 
  28  chr28_31369878     ZBoe    G    T        0      0        2 
  28  chr28_31369878     ZGre    G    T        0      0        2 
  28  chr28_31369878     ZHar    G    T        0      0        2 
  28  chr28_31369878   Sample    G    T        0      0        2 
  28  chr28_31371074     AAsi    A    G        0      0        2 
  28  chr28_31371074     AKia    A    G        0      0        2 
  28  chr28_31371074     AOna    A    G        0      0        2 
  28  chr28_31371074     ASom    A    G        0      0        2 
  28  chr28_31371074     HCab    A    G      0.5      1        2 
  28  chr28_31371074     HPrz    A    G        0      0        2 
  28  chr28_31371074     ZBoe    A    G        0      0        2 
  28  chr28_31371074     ZGre    A    G        0      0        2 
  28  chr28_31371074     ZHar    A    G        0      0        2 
  28  chr28_31371074   Sample    A    G        1      2        2 
  28  chr28_31371985     AAsi    G    C        0      0        2 
  28  chr28_31371985     AKia    G    C        0      0        2 
  28  chr28_31371985     AOna    G    C        0      0        2 
  28  chr28_31371985     ASom    G    C        0      0        2 
  28  chr28_31371985     HCab    G    C      0.5      1        2 
  28  chr28_31371985     HPrz    G    C        0      0        2 
  28  chr28_31371985     ZBoe    G    C        0      0        2 
  28  chr28_31371985     ZGre    G    C        0      0        2 
  28  chr28_31371985     ZHar    G    C        0      0        2 
  28  chr28_31371985   Sample    G    C        0      0        2 
  28  chr28_31373833     AAsi    G    A        0      0        2 
  28  chr28_31373833     AKia    G    A        0      0        2 
  28  chr28_31373833     AOna    G    A        0      0        2 
  28  chr28_31373833     ASom    G    A        0      0        2 
  28  chr28_31373833     HCab    G    A      0.5      1        2 
  28  chr28_31373833     HPrz    G    A      0.5      1        2 
  28  chr28_31373833     ZBoe    G    A        0      0        2 
  28  chr28_31373833     ZGre    G    A        0      0        2 
  28  chr28_31373833     ZHar    G    A        0      0        2 
  28  chr28_31373833   Sample    G    A        1      2        2 
  28  chr28_31374675     AAsi    G    A        1      2        2 
  28  chr28_31374675     AKia    G    A      0.5      1        2 
  28  chr28_31374675     AOna    G    A        0      0        2 
  28  chr28_31374675     ASom    G    A        1      2        2 
  28  chr28_31374675     HCab    G    A        0      0        2 
  28  chr28_31374675     HPrz    G    A        0      0        2 
  28  chr28_31374675     ZBoe    G    A        0      0        2 
  28  chr28_31374675     ZGre    G    A        0      0        2 
  28  chr28_31374675     ZHar    G    A        0      0        2 
  28  chr28_31374675   Sample    G    A        0      0        2 
  28  chr28_31374897     AAsi    A    G        0      0        2 
  28  chr28_31374897     AKia    A    G        0      0        2 
  28  chr28_31374897     AOna    A    G        0      0        2 
  28  chr28_31374897     ASom    A    G        0      0        2 
  28  chr28_31374897     HCab    A    G        0      0        2 
  28  chr28_31374897     HPrz    A    G      0.5      1        2 
  28  chr28_31374897     ZBoe    A    G        0      0        2 
  28  chr28_31374897     ZGre    A    G        0      0        2 
  28  chr28_31374897     ZHar    A    G        0      0        2 
  28  chr28_31374897   Sample    A    G        0      0        2 
  28  chr28_31378148     AAsi    G    C        0      0        2 
  28  chr28_31378148     AKia    G    C        1      2        2 
  28  chr28_31378148     AOna    G    C        0      0        2 
  28  chr28_31378148     ASom    G    C        0      0        2 
  28  chr28_31378148     HCab    G    C        0      0        2 
  28  chr28_31378148     HPrz    G    C        0      0        2 
  28  chr28_31378148     ZBoe    G    C        0      0        2 
  28  chr28_31378148     ZGre    G    C        0      0        2 
  28  chr28_31378148     ZHar    G    C        0      0        2 
  28  chr28_31378148   Sample    G    C        0      0        2 
  28  chr28_31380831     AAsi    G    A        1      2        2 
  28  chr28_31380831     AKia    G    A        0      0        2 
  28  chr28_31380831     AOna    G    A        0      0        2 
  28  chr28_31380831     ASom    G    A        1      2        2 
  28  chr28_31380831     HCab    G    A        0      0        2 
  28  chr28_31380831     HPrz    G    A        0      0        2 
  28  chr28_31380831     ZBoe    G    A        0      0        2 
  28  chr28_31380831     ZGre    G    A        0      0        2 
  28  chr28_31380831     ZHar    G    A        0      0        2 
  28  chr28_31380831   Sample    G    A        0      0        2 
  28  chr28_31389991     AAsi    A    T        0      0        2 
  28  chr28_31389991     AKia    A    T        0      0        2 
  28  chr28_31389991     AOna    A    T        0      0        2 
  28  chr28_31389991     ASom    A    T        0      0        2 
  28  chr28_31389991     HCab    A    T        0      0        2 
  28  chr28_31389991     HPrz    A    T        0      0        2 
  28  chr28_31389991     ZBoe    A    T        0      0        2 
  28  chr28_31389991     ZGre    A    T        0      0        2 
  28  chr28_31389991     ZHar    A    T        1      2        2 
  28  chr28_31389991   Sample    A    T        0      0        2 
  28  chr28_31395543     AAsi    T    C        0      0        2 
  28  chr28_31395543     AKia    T    C        0      0        2 
  28  chr28_31395543     AOna    T    C        0      0        2 
  28  chr28_31395543     ASom    T    C        0      0        2 
  28  chr28_31395543     HCab    T    C        0      0        2 
  28  chr28_31395543     HPrz    T    C      0.5      1        2 
  28  chr28_31395543     ZBoe    T    C        0      0        2 
  28  chr28_31395543     ZGre    T    C        0      0        2 
  28  chr28_31395543     ZHar    T    C        0      0        2 
  28  chr28_31395543   Sample    T    C        0      0        2 
  28  chr28_31397088     AAsi    C    T        0      0        2 
  28  chr28_31397088     AKia    C    T        1      2        2 
  28  chr28_31397088     AOna    C    T        1      2        2 
  28  chr28_31397088     ASom    C    T        0      0        2 
  28  chr28_31397088     HCab    C    T        0      0        2 
  28  chr28_31397088     HPrz    C    T        0      0        2 
  28  chr28_31397088     ZBoe    C    T        0      0        2 
  28  chr28_31397088     ZGre    C    T        0      0        2 
  28  chr28_31397088     ZHar    C    T        0      0        2 
  28  chr28_31397088   Sample    C    T        0      0        2 
  28  chr28_31397691     AAsi    C    T        0      0        2 
  28  chr28_31397691     AKia    C    T        1      2        2 
  28  chr28_31397691     AOna    C    T        1      2        2 
  28  chr28_31397691     ASom    C    T        0      0        2 
  28  chr28_31397691     HCab    C    T        0      0        2 
  28  chr28_31397691     HPrz    C    T        0      0        2 
  28  chr28_31397691     ZBoe    C    T        0      0        2 
  28  chr28_31397691     ZGre    C    T        0      0        2 
  28  chr28_31397691     ZHar    C    T        0      0        2 
  28  chr28_31397691   Sample    C    T        0      0        2 
  28  chr28_31403098     AAsi    C    A        1      2        2 
  28  chr28_31403098     AKia    C    A        0      0        2 
  28  chr28_31403098     AOna    C    A        0      0        2 
  28  chr28_31403098     ASom    C    A        1      2        2 
  28  chr28_31403098     HCab    C    A        0      0        2 
  28  chr28_31403098     HPrz    C    A        0      0        2 
  28  chr28_31403098     ZBoe    C    A        0      0        2 
  28  chr28_31403098     ZGre    C    A        0      0        2 
  28  chr28_31403098     ZHar    C    A        0      0        2 
  28  chr28_31403098   Sample    C    A        0      0        2 
  28  chr28_31404906     AAsi    T    C        1      2        2 
  28  chr28_31404906     AKia    T    C        0      0        2 
  28  chr28_31404906     AOna    T    C        0      0        2 
  28  chr28_31404906     ASom    T    C        0      0        2 
  28  chr28_31404906     HCab    T    C        0      0        2 
  28  chr28_31404906     HPrz    T    C        0      0        2 
  28  chr28_31404906     ZBoe    T    C        0      0        2 
  28  chr28_31404906     ZGre    T    C        0      0        2 
  28  chr28_31404906     ZHar    T    C        0      0        2 
  28  chr28_31404906   Sample    T    C        0      0        2 
  28  chr28_31411021     AAsi    A    G        0      0        2 
  28  chr28_31411021     AKia    A    G        0      0        2 
  28  chr28_31411021     AOna    A    G        0      0        2 
  28  chr28_31411021     ASom    A    G        0      0        2 
  28  chr28_31411021     HCab    A    G        0      0        2 
  28  chr28_31411021     HPrz    A    G        0      0        2 
  28  chr28_31411021     ZBoe    A    G        0      0        2 
  28  chr28_31411021     ZGre    A    G        0      0        2 
  28  chr28_31411021     ZHar    A    G        1      2        2 
  28  chr28_31411021   Sample    A    G        0      0        2 
  28  chr28_31416467     AAsi    T    C        0      0        2 
  28  chr28_31416467     AKia    T    C        0      0        2 
  28  chr28_31416467     AOna    T    C        0      0        2 
  28  chr28_31416467     ASom    T    C        0      0        2 
  28  chr28_31416467     HCab    T    C        0      0        2 
  28  chr28_31416467     HPrz    T    C        0      0        2 
  28  chr28_31416467     ZBoe    T    C        0      0        2 
  28  chr28_31416467     ZGre    T    C        1      2        2 
  28  chr28_31416467     ZHar    T    C        0      0        2 
  28  chr28_31416467   Sample    T    C        0      0        2 
  28  chr28_31423983     AAsi    A    G        0      0        2 
  28  chr28_31423983     AKia    A    G        0      0        2 
  28  chr28_31423983     AOna    A    G        0      0        2 
  28  chr28_31423983     ASom    A    G        0      0        2 
  28  chr28_31423983     HCab    A    G        1      2        2 
  28  chr28_31423983     HPrz    A    G        1      2        2 
  28  chr28_31423983     ZBoe    A    G        0      0        2 
  28  chr28_31423983     ZGre    A    G        0      0        2 
  28  chr28_31423983     ZHar    A    G        0      0        2 
  28  chr28_31423983   Sample    A    G        1      2        2 
  28  chr28_31428897     AAsi    T    C        0      0        2 
  28  chr28_31428897     AKia    T    C        0      0        2 
  28  chr28_31428897     AOna    T    C        0      0        2 
  28  chr28_31428897     ASom    T    C        0      0        2 
  28  chr28_31428897     HCab    T    C        1      2        2 
  28  chr28_31428897     HPrz    T    C        1      2        2 
  28  chr28_31428897     ZBoe    T    C        0      0        2 
  28  chr28_31428897     ZGre    T    C        0      0        2 
  28  chr28_31428897     ZHar    T    C        0      0        2 
  28  chr28_31428897   Sample    T    C        1      2        2 
  28  chr28_31430207     AAsi    G    A        1      2        2 
  28  chr28_31430207     AKia    G    A        0      0        2 
  28  chr28_31430207     AOna    G    A        0      0        2 
  28  chr28_31430207     ASom    G    A        1      2        2 
  28  chr28_31430207     HCab    G    A        0      0        2 
  28  chr28_31430207     HPrz    G    A        0      0        2 
  28  chr28_31430207     ZBoe    G    A        0      0        2 
  28  chr28_31430207     ZGre    G    A        0      0        2 
  28  chr28_31430207     ZHar    G    A        0      0        2 
  28  chr28_31430207   Sample    G    A        0      0        2 
  28  chr28_31431758     AAsi    T    C        0      0        2 
  28  chr28_31431758     AKia    T    C        1      2        2 
  28  chr28_31431758     AOna    T    C        0      0        2 
  28  chr28_31431758     ASom    T    C        0      0        2 
  28  chr28_31431758     HCab    T    C        0      0        2 
  28  chr28_31431758     HPrz    T    C        0      0        2 
  28  chr28_31431758     ZBoe    T    C        0      0        2 
  28  chr28_31431758     ZGre    T    C        0      0        2 
  28  chr28_31431758     ZHar    T    C        1      2        2 
  28  chr28_31431758   Sample    T    C        0      0        2 
  28  chr28_31433962     AAsi    G    A        0      0        2 
  28  chr28_31433962     AKia    G    A        1      2        2 
  28  chr28_31433962     AOna    G    A        0      0        2 
  28  chr28_31433962     ASom    G    A        0      0        2 
  28  chr28_31433962     HCab    G    A        0      0        2 
  28  chr28_31433962     HPrz    G    A        0      0        2 
  28  chr28_31433962     ZBoe    G    A        0      0        2 
  28  chr28_31433962     ZGre    G    A        0      0        2 
  28  chr28_31433962     ZHar    G    A        0      0        2 
  28  chr28_31433962   Sample    G    A        0      0        2 
  28  chr28_31438013     AAsi    A    G        0      0        2 
  28  chr28_31438013     AKia    A    G        0      0        2 
  28  chr28_31438013     AOna    A    G        1      2        2 
  28  chr28_31438013     ASom    A    G        0      0        2 
  28  chr28_31438013     HCab    A    G        0      0        2 
  28  chr28_31438013     HPrz    A    G        0      0        2 
  28  chr28_31438013     ZBoe    A    G        1      2        2 
  28  chr28_31438013     ZGre    A    G        1      2        2 
  28  chr28_31438013     ZHar    A    G        1      2        2 
  28  chr28_31438013   Sample    A    G        0      0        2 
  28  chr28_31438829     AAsi    A    G        1      2        2 
  28  chr28_31438829     AKia    A    G        0      0        2 
  28  chr28_31438829     AOna    A    G        0      0        2 
  28  chr28_31438829     ASom    A    G        1      2        2 
  28  chr28_31438829     HCab    A    G        0      0        2 
  28  chr28_31438829     HPrz    A    G        0      0        2 
  28  chr28_31438829     ZBoe    A    G        0      0        2 
  28  chr28_31438829     ZGre    A    G        0      0        2 
  28  chr28_31438829     ZHar    A    G        0      0        2 
  28  chr28_31438829   Sample    A    G        1      2        2 
  28  chr28_31439755     AAsi    C    T        0      0        2 
  28  chr28_31439755     AKia    C    T        0      0        2 
  28  chr28_31439755     AOna    C    T        0      0        2 
  28  chr28_31439755     ASom    C    T        0      0        2 
  28  chr28_31439755     HCab    C    T        1      2        2 
  28  chr28_31439755     HPrz    C    T        0      0        2 
  28  chr28_31439755     ZBoe    C    T        0      0        2 
  28  chr28_31439755     ZGre    C    T        0      0        2 
  28  chr28_31439755     ZHar    C    T        0      0        2 
  28  chr28_31439755   Sample    C    T        0      0        2 
  28  chr28_31443711     AAsi    C    T        0      0        2 
  28  chr28_31443711     AKia    C    T        0      0        2 
  28  chr28_31443711     AOna    C    T        0      0        2 
  28  chr28_31443711     ASom    C    T        0      0        2 
  28  chr28_31443711     HCab    C    T        0      0        2 
  28  chr28_31443711     HPrz    C    T        0      0        2 
  28  chr28_31443711     ZBoe    C    T        1      2        2 
  28  chr28_31443711     ZGre    C    T        1      2        2 
  28  chr28_31443711     ZHar    C    T        0      0        2 
  28  chr28_31443711   Sample    C    T        0      0        2 
  28  chr28_31444610     AAsi    C    T        1      2        2 
  28  chr28_31444610     AKia    C    T        0      0        2 
  28  chr28_31444610     AOna    C    T        0      0        2 
  28  chr28_31444610     ASom    C    T        1      2        2 
  28  chr28_31444610     HCab    C    T        0      0        2 
  28  chr28_31444610     HPrz    C    T        0      0        2 
  28  chr28_31444610     ZBoe    C    T        0      0        2 
  28  chr28_31444610     ZGre    C    T        0      0        2 
  28  chr28_31444610     ZHar    C    T        0      0        2 
  28  chr28_31444610   Sample    C    T        0      0        2 
  28  chr28_31447348     AAsi    C    G        0      0        2 
  28  chr28_31447348     AKia    C    G        1      2        2 
  28  chr28_31447348     AOna    C    G        0      0        2 
  28  chr28_31447348     ASom    C    G        0      0        2 
  28  chr28_31447348     HCab    C    G        0      0        2 
  28  chr28_31447348     HPrz    C    G        0      0        2 
  28  chr28_31447348     ZBoe    C    G        0      0        2 
  28  chr28_31447348     ZGre    C    G        0      0        2 
  28  chr28_31447348     ZHar    C    G        0      0        2 
  28  chr28_31447348   Sample    C    G        0      0        2 
  28  chr28_31448101     AAsi    A    G        0      0        2 
  28  chr28_31448101     AKia    A    G        1      2        2 
  28  chr28_31448101     AOna    A    G        0      0        2 
  28  chr28_31448101     ASom    A    G        0      0        2 
  28  chr28_31448101     HCab    A    G        0      0        2 
  28  chr28_31448101     HPrz    A    G        0      0        2 
  28  chr28_31448101     ZBoe    A    G        1      2        2 
  28  chr28_31448101     ZGre    A    G        1      2        2 
  28  chr28_31448101     ZHar    A    G        1      2        2 
  28  chr28_31448101   Sample    A    G        0      0        2 
  28  chr28_31450203     AAsi    T    C        0      0        2 
  28  chr28_31450203     AKia    T    C        0      0        2 
  28  chr28_31450203     AOna    T    C        0      0        2 
  28  chr28_31450203     ASom    T    C        0      0        2 
  28  chr28_31450203     HCab    T    C        0      0        2 
  28  chr28_31450203     HPrz    T    C      0.5      1        2 
  28  chr28_31450203     ZBoe    T    C        0      0        2 
  28  chr28_31450203     ZGre    T    C        0      0        2 
  28  chr28_31450203     ZHar    T    C        0      0        2 
  28  chr28_31450203   Sample    T    C        0      0        2 
  28  chr28_31450531     AAsi    C    G        0      0        2 
  28  chr28_31450531     AKia    C    G        0      0        2 
  28  chr28_31450531     AOna    C    G        0      0        2 
  28  chr28_31450531     ASom    C    G        0      0        2 
  28  chr28_31450531     HCab    C    G        1      2        2 
  28  chr28_31450531     HPrz    C    G        1      2        2 
  28  chr28_31450531     ZBoe    C    G        0      0        2 
  28  chr28_31450531     ZGre    C    G        0      0        2 
  28  chr28_31450531     ZHar    C    G        0      0        2 
  28  chr28_31450531   Sample    C    G        1      2        2 
  28  chr28_31452398     AAsi    T    C        1      2        2 
  28  chr28_31452398     AKia    T    C        0      0        2 
  28  chr28_31452398     AOna    T    C        0      0        2 
  28  chr28_31452398     ASom    T    C        0      0        2 
  28  chr28_31452398     HCab    T    C        0      0        2 
  28  chr28_31452398     HPrz    T    C        0      0        2 
  28  chr28_31452398     ZBoe    T    C        0      0        2 
  28  chr28_31452398     ZGre    T    C        0      0        2 
  28  chr28_31452398     ZHar    T    C        0      0        2 
  28  chr28_31452398   Sample    T    C        0      0        2 
  28  chr28_31456866     AAsi    C    A        0      0        2 
  28  chr28_31456866     AKia    C    A        0      0        2 
  28  chr28_31456866     AOna    C    A        0      0        2 
  28  chr28_31456866     ASom    C    A        0      0        2 
  28  chr28_31456866     HCab    C    A        1      2        2 
  28  chr28_31456866     HPrz    C    A        1      2        2 
  28  chr28_31456866     ZBoe    C    A        0      0        2 
  28  chr28_31456866     ZGre    C    A        0      0        2 
  28  chr28_31456866     ZHar    C    A        0      0        2 
  28  chr28_31456866   Sample    C    A        1      2        2 
  28  chr28_31458048     AAsi    C    T        0      0        2 
  28  chr28_31458048     AKia    C    T        0      0        2 
  28  chr28_31458048     AOna    C    T        0      0        2 
  28  chr28_31458048     ASom    C    T        0      0        2 
  28  chr28_31458048     HCab    C    T        0      0        2 
  28  chr28_31458048     HPrz    C    T        0      0        2 
  28  chr28_31458048     ZBoe    C    T        1      2        2 
  28  chr28_31458048     ZGre    C    T        0      0        2 
  28  chr28_31458048     ZHar    C    T        0      0        2 
  28  chr28_31458048   Sample    C    T        0      0        2 
  28  chr28_31459111     AAsi    T    C        0      0        2 
  28  chr28_31459111     AKia    T    C        0      0        2 
  28  chr28_31459111     AOna    T    C        0      0        2 
  28  chr28_31459111     ASom    T    C        0      0        2 
  28  chr28_31459111     HCab    T    C        0      0        2 
  28  chr28_31459111     HPrz    T    C        0      0        2 
  28  chr28_31459111     ZBoe    T    C        0      0        2 
  28  chr28_31459111     ZGre    T    C        1      2        2 
  28  chr28_31459111     ZHar    T    C        0      0        2 
  28  chr28_31459111   Sample    T    C        0      0        2 
  28  chr28_31461398     AAsi    A    G        0      0        2 
  28  chr28_31461398     AKia    A    G        0      0        2 
  28  chr28_31461398     AOna    A    G        0      0        2 
  28  chr28_31461398     ASom    A    G        0      0        2 
  28  chr28_31461398     HCab    A    G        0      0        2 
  28  chr28_31461398     HPrz    A    G      0.5      1        2 
  28  chr28_31461398     ZBoe    A    G        0      0        2 
  28  chr28_31461398     ZGre    A    G        0      0        2 
  28  chr28_31461398     ZHar    A    G        0      0        2 
  28  chr28_31461398   Sample    A    G        0      0        2 
  28  chr28_31461622     AAsi    T    A        0      0        2 
  28  chr28_31461622     AKia    T    A        0      0        2 
  28  chr28_31461622     AOna    T    A        0      0        2 
  28  chr28_31461622     ASom    T    A        0      0        2 
  28  chr28_31461622     HCab    T    A        1      2        2 
  28  chr28_31461622     HPrz    T    A        1      2        2 
  28  chr28_31461622     ZBoe    T    A        0      0        2 
  28  chr28_31461622     ZGre    T    A        0      0        2 
  28  chr28_31461622     ZHar    T    A        0      0        2 
  28  chr28_31461622   Sample    T    A        1      2        2 
  28  chr28_31479614     AAsi    C    A        1      2        2 
  28  chr28_31479614     AKia    C    A        0      0        2 
  28  chr28_31479614     AOna    C    A        0      0        2 
  28  chr28_31479614     ASom    C    A        1      2        2 
  28  chr28_31479614     HCab    C    A        1      2        2 
  28  chr28_31479614     HPrz    C    A        1      2        2 
  28  chr28_31479614     ZBoe    C    A        0      0        2 
  28  chr28_31479614     ZGre    C    A        0      0        2 
  28  chr28_31479614     ZHar    C    A        0      0        2 
  28  chr28_31479614   Sample    C    A        1      2        2 
  28  chr28_31484342     AAsi    T    G        1      2        2 
  28  chr28_31484342     AKia    T    G        0      0        2 
  28  chr28_31484342     AOna    T    G        0      0        2 
  28  chr28_31484342     ASom    T    G        1      2        2 
  28  chr28_31484342     HCab    T    G        0      0        2 
  28  chr28_31484342     HPrz    T    G        0      0        2 
  28  chr28_31484342     ZBoe    T    G        0      0        2 
  28  chr28_31484342     ZGre    T    G        0      0        2 
  28  chr28_31484342     ZHar    T    G        0      0        2 
  28  chr28_31484342   Sample    T    G        0      0        2 
  28  chr28_31487189     AAsi    C    G        0      0        2 
  28  chr28_31487189     AKia    C    G        0      0        2 
  28  chr28_31487189     AOna    C    G        0      0        2 
  28  chr28_31487189     ASom    C    G        0      0        2 
  28  chr28_31487189     HCab    C    G        0      0        2 
  28  chr28_31487189     HPrz    C    G        0      0        2 
  28  chr28_31487189     ZBoe    C    G        0      0        2 
  28  chr28_31487189     ZGre    C    G        1      2        2 
  28  chr28_31487189     ZHar    C    G        0      0        2 
  28  chr28_31487189   Sample    C    G        0      0        2 
  28  chr28_31489150     AAsi    C    A        0      0        2 
  28  chr28_31489150     AKia    C    A        0      0        2 
  28  chr28_31489150     AOna    C    A        0      0        2 
  28  chr28_31489150     ASom    C    A        0      0        2 
  28  chr28_31489150     HCab    C    A        0      0        2 
  28  chr28_31489150     HPrz    C    A        0      0        2 
  28  chr28_31489150     ZBoe    C    A      0.5      1        2 
  28  chr28_31489150     ZGre    C    A        0      0        2 
  28  chr28_31489150     ZHar    C    A        0      0        2 
  28  chr28_31489150   Sample    C    A        0      0        2 
  28  chr28_31496716     AAsi    G    C        0      0        2 
  28  chr28_31496716     AKia    G    C        0      0        2 
  28  chr28_31496716     AOna    G    C        0      0        2 
  28  chr28_31496716     ASom    G    C        0      0        2 
  28  chr28_31496716     HCab    G    C        1      2        2 
  28  chr28_31496716     HPrz    G    C        1      2        2 
  28  chr28_31496716     ZBoe    G    C        0      0        2 
  28  chr28_31496716     ZGre    G    C        0      0        2 
  28  chr28_31496716     ZHar    G    C        0      0        2 
  28  chr28_31496716   Sample    G    C        1      2        2 
  28  chr28_31499564     AAsi    G    A        0      0        2 
  28  chr28_31499564     AKia    G    A        0      0        2 
  28  chr28_31499564     AOna    G    A        0      0        2 
  28  chr28_31499564     ASom    G    A        0      0        2 
  28  chr28_31499564     HCab    G    A        0      0        2 
  28  chr28_31499564     HPrz    G    A        0      0        2 
  28  chr28_31499564     ZBoe    G    A        1      2        2 
  28  chr28_31499564     ZGre    G    A        0      0        2 
  28  chr28_31499564     ZHar    G    A        0      0        2 
  28  chr28_31499564   Sample    G    A        0      0        2 
  28  chr28_31500104     AAsi    C    T        0      0        2 
  28  chr28_31500104     AKia    C    T        0      0        2 
  28  chr28_31500104     AOna    C    T        0      0        2 
  28  chr28_31500104     ASom    C    T        0      0        2 
  28  chr28_31500104     HCab    C    T        1      2        2 
  28  chr28_31500104     HPrz    C    T        1      2        2 
  28  chr28_31500104     ZBoe    C    T        0      0        2 
  28  chr28_31500104     ZGre    C    T        0      0        2 
  28  chr28_31500104     ZHar    C    T        0      0        2 
  28  chr28_31500104   Sample    C    T        1      2        2 
  28  chr28_31505792     AAsi    A    C        0      0        2 
  28  chr28_31505792     AKia    A    C        0      0        2 
  28  chr28_31505792     AOna    A    C        0      0        2 
  28  chr28_31505792     ASom    A    C        0      0        2 
  28  chr28_31505792     HCab    A    C      0.5      1        2 
  28  chr28_31505792     HPrz    A    C        0      0        2 
  28  chr28_31505792     ZBoe    A    C        0      0        2 
  28  chr28_31505792     ZGre    A    C        0      0        2 
  28  chr28_31505792     ZHar    A    C        0      0        2 
  28  chr28_31505792   Sample    A    C        0      0        2 
  28  chr28_31512973     AAsi    A    G      0.5      1        2 
  28  chr28_31512973     AKia    A    G        0      0        2 
  28  chr28_31512973     AOna    A    G        0      0        2 
  28  chr28_31512973     ASom    A    G        0      0        2 
  28  chr28_31512973     HCab    A    G        0      0        2 
  28  chr28_31512973     HPrz    A    G        0      0        2 
  28  chr28_31512973     ZBoe    A    G        0      0        2 
  28  chr28_31512973     ZGre    A    G        0      0        2 
  28  chr28_31512973     ZHar    A    G        0      0        2 
  28  chr28_31512973   Sample    A    G        0      0        2 
  28  chr28_31520312     AAsi    G    T        0      0        2 
  28  chr28_31520312     AKia    G    T        0      0        2 
  28  chr28_31520312     AOna    G    T        0      0        2 
  28  chr28_31520312     ASom    G    T        0      0        2 
  28  chr28_31520312     HCab    G    T        0      0        2 
  28  chr28_31520312     HPrz    G    T        0      0        2 
  28  chr28_31520312     ZBoe    G    T        0      0        2 
  28  chr28_31520312     ZGre    G    T        1      2        2 
  28  chr28_31520312     ZHar    G    T        0      0        2 
  28  chr28_31520312   Sample    G    T        0      0        2 
  28  chr28_31523978     AAsi    G    C        0      0        2 
  28  chr28_31523978     AKia    G    C        0      0        2 
  28  chr28_31523978     AOna    G    C        0      0        2 
  28  chr28_31523978     ASom    G    C        0      0        2 
  28  chr28_31523978     HCab    G    C        1      2        2 
  28  chr28_31523978     HPrz    G    C        1      2        2 
  28  chr28_31523978     ZBoe    G    C        0      0        2 
  28  chr28_31523978     ZGre    G    C        0      0        2 
  28  chr28_31523978     ZHar    G    C        0      0        2 
  28  chr28_31523978   Sample    G    C        1      2        2 
  28  chr28_31525848     AAsi    G    A        0      0        2 
  28  chr28_31525848     AKia    G    A        0      0        2 
  28  chr28_31525848     AOna    G    A        0      0        2 
  28  chr28_31525848     ASom    G    A        0      0        2 
  28  chr28_31525848     HCab    G    A        1      2        2 
  28  chr28_31525848     HPrz    G    A        1      2        2 
  28  chr28_31525848     ZBoe    G    A        0      0        2 
  28  chr28_31525848     ZGre    G    A        0      0        2 
  28  chr28_31525848     ZHar    G    A        0      0        2 
  28  chr28_31525848   Sample    G    A        1      2        2 
  28  chr28_31527782     AAsi    C    G        0      0        2 
  28  chr28_31527782     AKia    C    G        0      0        2 
  28  chr28_31527782     AOna    C    G        0      0        2 
  28  chr28_31527782     ASom    C    G        0      0        2 
  28  chr28_31527782     HCab    C    G        1      2        2 
  28  chr28_31527782     HPrz    C    G        1      2        2 
  28  chr28_31527782     ZBoe    C    G        0      0        2 
  28  chr28_31527782     ZGre    C    G        0      0        2 
  28  chr28_31527782     ZHar    C    G        0      0        2 
  28  chr28_31527782   Sample    C    G        1      2        2 
  28  chr28_31531127     AAsi    G    A      0.5      1        2 
  28  chr28_31531127     AKia    G    A        0      0        2 
  28  chr28_31531127     AOna    G    A        0      0        2 
  28  chr28_31531127     ASom    G    A        1      2        2 
  28  chr28_31531127     HCab    G    A        0      0        2 
  28  chr28_31531127     HPrz    G    A        0      0        2 
  28  chr28_31531127     ZBoe    G    A        0      0        2 
  28  chr28_31531127     ZGre    G    A        0      0        2 
  28  chr28_31531127     ZHar    G    A        0      0        2 
  28  chr28_31531127   Sample    G    A        0      0        2 
  28  chr28_31533002     AAsi    T    C        0      0        2 
  28  chr28_31533002     AKia    T    C        0      0        2 
  28  chr28_31533002     AOna    T    C        0      0        2 
  28  chr28_31533002     ASom    T    C        1      2        2 
  28  chr28_31533002     HCab    T    C        0      0        2 
  28  chr28_31533002     HPrz    T    C        0      0        2 
  28  chr28_31533002     ZBoe    T    C        0      0        2 
  28  chr28_31533002     ZGre    T    C        0      0        2 
  28  chr28_31533002     ZHar    T    C        0      0        2 
  28  chr28_31533002   Sample    T    C        0      0        2 
  28  chr28_31537419     AAsi    T    C        0      0        2 
  28  chr28_31537419     AKia    T    C        0      0        2 
  28  chr28_31537419     AOna    T    C        1      2        2 
  28  chr28_31537419     ASom    T    C        0      0        2 
  28  chr28_31537419     HCab    T    C        0      0        2 
  28  chr28_31537419     HPrz    T    C        0      0        2 
  28  chr28_31537419     ZBoe    T    C        0      0        2 
  28  chr28_31537419     ZGre    T    C        0      0        2 
  28  chr28_31537419     ZHar    T    C        0      0        2 
  28  chr28_31537419   Sample    T    C        0      0        2 
  28  chr28_31538802     AAsi    A    G        0      0        2 
  28  chr28_31538802     AKia    A    G        0      0        2 
  28  chr28_31538802     AOna    A    G        0      0        2 
  28  chr28_31538802     ASom    A    G        0      0        2 
  28  chr28_31538802     HCab    A    G        1      2        2 
  28  chr28_31538802     HPrz    A    G        1      2        2 
  28  chr28_31538802     ZBoe    A    G        0      0        2 
  28  chr28_31538802     ZGre    A    G        0      0        2 
  28  chr28_31538802     ZHar    A    G        0      0        2 
  28  chr28_31538802   Sample    A    G        1      2        2 
  28  chr28_31540342     AAsi    G    A        0      0        2 
  28  chr28_31540342     AKia    G    A        0      0        2 
  28  chr28_31540342     AOna    G    A        0      0        2 
  28  chr28_31540342     ASom    G    A        1      2        2 
  28  chr28_31540342     HCab    G    A        0      0        2 
  28  chr28_31540342     HPrz    G    A        0      0        2 
  28  chr28_31540342     ZBoe    G    A        0      0        2 
  28  chr28_31540342     ZGre    G    A        0      0        2 
  28  chr28_31540342     ZHar    G    A        0      0        2 
  28  chr28_31540342   Sample    G    A        0      0        2 
  28  chr28_31542062     AAsi    G    C        0      0        2 
  28  chr28_31542062     AKia    G    C        0      0        2 
  28  chr28_31542062     AOna    G    C        0      0        2 
  28  chr28_31542062     ASom    G    C        0      0        2 
  28  chr28_31542062     HCab    G    C        0      0        2 
  28  chr28_31542062     HPrz    G    C        0      0        2 
  28  chr28_31542062     ZBoe    G    C      0.5      1        2 
  28  chr28_31542062     ZGre    G    C        0      0        2 
  28  chr28_31542062     ZHar    G    C        0      0        2 
  28  chr28_31542062   Sample    G    C        0      0        2 
  28  chr28_31547562     AAsi    G    A        0      0        2 
  28  chr28_31547562     AKia    G    A      0.5      1        2 
  28  chr28_31547562     AOna    G    A        1      2        2 
  28  chr28_31547562     ASom    G    A        0      0        2 
  28  chr28_31547562     HCab    G    A        1      2        2 
  28  chr28_31547562     HPrz    G    A        1      2        2 
  28  chr28_31547562     ZBoe    G    A        0      0        2 
  28  chr28_31547562     ZGre    G    A        0      0        2 
  28  chr28_31547562     ZHar    G    A        0      0        2 
  28  chr28_31547562   Sample    G    A        1      2        2 
  28  chr28_31548207     AAsi    T    C      0.5      1        2 
  28  chr28_31548207     AKia    T    C        0      0        2 
  28  chr28_31548207     AOna    T    C        0      0        2 
  28  chr28_31548207     ASom    T    C        0      0        2 
  28  chr28_31548207     HCab    T    C        0      0        2 
  28  chr28_31548207     HPrz    T    C        0      0        2 
  28  chr28_31548207     ZBoe    T    C        0      0        2 
  28  chr28_31548207     ZGre    T    C        0      0        2 
  28  chr28_31548207     ZHar    T    C        0      0        2 
  28  chr28_31548207   Sample    T    C        0      0        2 
  28  chr28_31554745     AAsi    T    C        0      0        2 
  28  chr28_31554745     AKia    T    C        0      0        2 
  28  chr28_31554745     AOna    T    C        0      0        2 
  28  chr28_31554745     ASom    T    C        1      2        2 
  28  chr28_31554745     HCab    T    C        0      0        2 
  28  chr28_31554745     HPrz    T    C        0      0        2 
  28  chr28_31554745     ZBoe    T    C        0      0        2 
  28  chr28_31554745     ZGre    T    C        0      0        2 
  28  chr28_31554745     ZHar    T    C        0      0        2 
  28  chr28_31554745   Sample    T    C        0      0        2 
  28  chr28_31562604     AAsi    C    T        0      0        2 
  28  chr28_31562604     AKia    C    T        0      0        2 
  28  chr28_31562604     AOna    C    T        0      0        2 
  28  chr28_31562604     ASom    C    T        0      0        2 
  28  chr28_31562604     HCab    C    T      0.5      1        2 
  28  chr28_31562604     HPrz    C    T        0      0        2 
  28  chr28_31562604     ZBoe    C    T        0      0        2 
  28  chr28_31562604     ZGre    C    T        0      0        2 
  28  chr28_31562604     ZHar    C    T        0      0        2 
  28  chr28_31562604   Sample    C    T        0      0        2 
  28  chr28_31563732     AAsi    C    T        0      0        2 
  28  chr28_31563732     AKia    C    T        0      0        2 
  28  chr28_31563732     AOna    C    T        0      0        2 
  28  chr28_31563732     ASom    C    T        1      2        2 
  28  chr28_31563732     HCab    C    T        0      0        2 
  28  chr28_31563732     HPrz    C    T        0      0        2 
  28  chr28_31563732     ZBoe    C    T        0      0        2 
  28  chr28_31563732     ZGre    C    T        0      0        2 
  28  chr28_31563732     ZHar    C    T        0      0        2 
  28  chr28_31563732   Sample    C    T        0      0        2 
  28  chr28_31569449     AAsi    C    T        0      0        2 
  28  chr28_31569449     AKia    C    T        0      0        2 
  28  chr28_31569449     AOna    C    T        0      0        2 
  28  chr28_31569449     ASom    C    T        0      0        2 
  28  chr28_31569449     HCab    C    T        1      2        2 
  28  chr28_31569449     HPrz    C    T        1      2        2 
  28  chr28_31569449     ZBoe    C    T        0      0        2 
  28  chr28_31569449     ZGre    C    T        0      0        2 
  28  chr28_31569449     ZHar    C    T        0      0        2 
  28  chr28_31569449   Sample    C    T        1      2        2 
  28  chr28_31583108     AAsi    T    C        0      0        2 
  28  chr28_31583108     AKia    T    C        0      0        2 
  28  chr28_31583108     AOna    T    C        1      2        2 
  28  chr28_31583108     ASom    T    C        0      0        2 
  28  chr28_31583108     HCab    T    C        0      0        2 
  28  chr28_31583108     HPrz    T    C        0      0        2 
  28  chr28_31583108     ZBoe    T    C        0      0        2 
  28  chr28_31583108     ZGre    T    C        0      0        2 
  28  chr28_31583108     ZHar    T    C        0      0        2 
  28  chr28_31583108   Sample    T    C        0      0        2 
  28  chr28_31590880     AAsi    T    C        0      0        2 
  28  chr28_31590880     AKia    T    C        1      2        2 
  28  chr28_31590880     AOna    T    C        0      0        2 
  28  chr28_31590880     ASom    T    C        0      0        2 
  28  chr28_31590880     HCab    T    C        0      0        2 
  28  chr28_31590880     HPrz    T    C        0      0        2 
  28  chr28_31590880     ZBoe    T    C        0      0        2 
  28  chr28_31590880     ZGre    T    C        0      0        2 
  28  chr28_31590880     ZHar    T    C        0      0        2 
  28  chr28_31590880   Sample    T    C        0      0        2 
  28  chr28_31592660     AAsi    T    C        0      0        2 
  28  chr28_31592660     AKia    T    C        0      0        2 
  28  chr28_31592660     AOna    T    C        0      0        2 
  28  chr28_31592660     ASom    T    C        0      0        2 
  28  chr28_31592660     HCab    T    C        0      0        2 
  28  chr28_31592660     HPrz    T    C        0      0        2 
  28  chr28_31592660     ZBoe    T    C        0      0        2 
  28  chr28_31592660     ZGre    T    C        1      2        2 
  28  chr28_31592660     ZHar    T    C        0      0        2 
  28  chr28_31592660   Sample    T    C        0      0        2 
  28  chr28_31592665     AAsi    A    G        0      0        2 
  28  chr28_31592665     AKia    A    G        0      0        2 
  28  chr28_31592665     AOna    A    G        0      0        2 
  28  chr28_31592665     ASom    A    G        0      0        2 
  28  chr28_31592665     HCab    A    G        1      2        2 
  28  chr28_31592665     HPrz    A    G        1      2        2 
  28  chr28_31592665     ZBoe    A    G        0      0        2 
  28  chr28_31592665     ZGre    A    G        0      0        2 
  28  chr28_31592665     ZHar    A    G        0      0        2 
  28  chr28_31592665   Sample    A    G        1      2        2 
  28  chr28_31598796     AAsi    C    T        0      0        2 
  28  chr28_31598796     AKia    C    T        0      0        2 
  28  chr28_31598796     AOna    C    T        0      0        2 
  28  chr28_31598796     ASom    C    T        0      0        2 
  28  chr28_31598796     HCab    C    T        0      0        2 
  28  chr28_31598796     HPrz    C    T        0      0        2 
  28  chr28_31598796     ZBoe    C    T        0      0        2 
  28  chr28_31598796     ZGre    C    T      0.5      1        2 
  28  chr28_31598796     ZHar    C    T        0      0        2 
  28  chr28_31598796   Sample    C    T        0      0        2 
  28  chr28_31604651     AAsi    C    T        0      0        2 
  28  chr28_31604651     AKia    C    T        0      0        2 
  28  chr28_31604651     AOna    C    T        0      0        2 
  28  chr28_31604651     ASom    C    T        0      0        2 
  28  chr28_31604651     HCab    C    T        1      2        2 
  28  chr28_31604651     HPrz    C    T        1      2        2 
  28  chr28_31604651     ZBoe    C    T        0      0        2 
  28  chr28_31604651     ZGre    C    T        0      0        2 
  28  chr28_31604651     ZHar    C    T        0      0        2 
  28  chr28_31604651   Sample    C    T        1      2        2 
  28  chr28_31605466     AAsi    C    A        0      0        2 
  28  chr28_31605466     AKia    C    A        0      0        2 
  28  chr28_31605466     AOna    C    A        0      0        2 
  28  chr28_31605466     ASom    C    A        0      0        2 
  28  chr28_31605466     HCab    C    A      0.5      1        2 
  28  chr28_31605466     HPrz    C    A        0      0        2 
  28  chr28_31605466     ZBoe    C    A        0      0        2 
  28  chr28_31605466     ZGre    C    A        0      0        2 
  28  chr28_31605466     ZHar    C    A        0      0        2 
  28  chr28_31605466   Sample    C    A        0      0        2 
  28  chr28_31608845     AAsi    T    C        0      0        2 
  28  chr28_31608845     AKia    T    C        1      2        2 
  28  chr28_31608845     AOna    T    C        0      0        2 
  28  chr28_31608845     ASom    T    C        0      0        2 
  28  chr28_31608845     HCab    T    C        0      0        2 
  28  chr28_31608845     HPrz    T    C        0      0        2 
  28  chr28_31608845     ZBoe    T    C        0      0        2 
  28  chr28_31608845     ZGre    T    C        0      0        2 
  28  chr28_31608845     ZHar    T    C        0      0        2 
  28  chr28_31608845   Sample    T    C        0      0        2 
  28  chr28_31624269     AAsi    C    T        1      2        2 
  28  chr28_31624269     AKia    C    T        0      0        2 
  28  chr28_31624269     AOna    C    T        0      0        2 
  28  chr28_31624269     ASom    C    T        0      0        2 
  28  chr28_31624269     HCab    C    T        0      0        2 
  28  chr28_31624269     HPrz    C    T        0      0        2 
  28  chr28_31624269     ZBoe    C    T        0      0        2 
  28  chr28_31624269     ZGre    C    T        0      0        2 
  28  chr28_31624269     ZHar    C    T        0      0        2 
  28  chr28_31624269   Sample    C    T        0      0        2 
  28  chr28_31626389     AAsi    G    A        0      0        2 
  28  chr28_31626389     AKia    G    A        0      0        2 
  28  chr28_31626389     AOna    G    A        0      0        2 
  28  chr28_31626389     ASom    G    A        0      0        2 
  28  chr28_31626389     HCab    G    A        1      2        2 
  28  chr28_31626389     HPrz    G    A        1      2        2 
  28  chr28_31626389     ZBoe    G    A        0      0        2 
  28  chr28_31626389     ZGre    G    A        0      0        2 
  28  chr28_31626389     ZHar    G    A        0      0        2 
  28  chr28_31626389   Sample    G    A        1      2        2 
  28  chr28_31627383     AAsi    G    A        0      0        2 
  28  chr28_31627383     AKia    G    A        0      0        2 
  28  chr28_31627383     AOna    G    A        0      0        2 
  28  chr28_31627383     ASom    G    A        0      0        2 
  28  chr28_31627383     HCab    G    A        1      2        2 
  28  chr28_31627383     HPrz    G    A        1      2        2 
  28  chr28_31627383     ZBoe    G    A        0      0        2 
  28  chr28_31627383     ZGre    G    A        0      0        2 
  28  chr28_31627383     ZHar    G    A        0      0        2 
  28  chr28_31627383   Sample    G    A        1      2        2 
  28  chr28_31627994     AAsi    C    T        0      0        2 
  28  chr28_31627994     AKia    C    T        0      0        2 
  28  chr28_31627994     AOna    C    T        0      0        2 
  28  chr28_31627994     ASom    C    T        0      0        2 
  28  chr28_31627994     HCab    C    T        0      0        2 
  28  chr28_31627994     HPrz    C    T      0.5      1        2 
  28  chr28_31627994     ZBoe    C    T        0      0        2 
  28  chr28_31627994     ZGre    C    T        0      0        2 
  28  chr28_31627994     ZHar    C    T        0      0        2 
  28  chr28_31627994   Sample    C    T        0      0        2 
  28  chr28_31631621     AAsi    T    C        0      0        2 
  28  chr28_31631621     AKia    T    C        0      0        2 
  28  chr28_31631621     AOna    T    C        0      0        2 
  28  chr28_31631621     ASom    T    C        0      0        2 
  28  chr28_31631621     HCab    T    C        1      2        2 
  28  chr28_31631621     HPrz    T    C        1      2        2 
  28  chr28_31631621     ZBoe    T    C        0      0        2 
  28  chr28_31631621     ZGre    T    C        0      0        2 
  28  chr28_31631621     ZHar    T    C        0      0        2 
  28  chr28_31631621   Sample    T    C        1      2        2 
  28  chr28_31634966     AAsi    G    C        0      0        2 
  28  chr28_31634966     AKia    G    C        0      0        2 
  28  chr28_31634966     AOna    G    C        1      2        2 
  28  chr28_31634966     ASom    G    C        0      0        2 
  28  chr28_31634966     HCab    G    C        0      0        2 
  28  chr28_31634966     HPrz    G    C        0      0        2 
  28  chr28_31634966     ZBoe    G    C        0      0        2 
  28  chr28_31634966     ZGre    G    C        0      0        2 
  28  chr28_31634966     ZHar    G    C        0      0        2 
  28  chr28_31634966   Sample    G    C        0      0        2 
  28  chr28_31635798     AAsi    A    G        1      2        2 
  28  chr28_31635798     AKia    A    G        0      0        2 
  28  chr28_31635798     AOna    A    G        0      0        2 
  28  chr28_31635798     ASom    A    G        1      2        2 
  28  chr28_31635798     HCab    A    G        0      0        2 
  28  chr28_31635798     HPrz    A    G        0      0        2 
  28  chr28_31635798     ZBoe    A    G        0      0        2 
  28  chr28_31635798     ZGre    A    G        0      0        2 
  28  chr28_31635798     ZHar    A    G        0      0        2 
  28  chr28_31635798   Sample    A    G        0      0        2 
  28  chr28_31635803     AAsi    C    G        0      0        2 
  28  chr28_31635803     AKia    C    G        0      0        2 
  28  chr28_31635803     AOna    C    G        0      0        2 
  28  chr28_31635803     ASom    C    G        0      0        2 
  28  chr28_31635803     HCab    C    G        1      2        2 
  28  chr28_31635803     HPrz    C    G        1      2        2 
  28  chr28_31635803     ZBoe    C    G        0      0        2 
  28  chr28_31635803     ZGre    C    G        0      0        2 
  28  chr28_31635803     ZHar    C    G        0      0        2 
  28  chr28_31635803   Sample    C    G        1      2        2 
  28  chr28_31639097     AAsi    G    A        1      2        2 
  28  chr28_31639097     AKia    G    A        0      0        2 
  28  chr28_31639097     AOna    G    A        0      0        2 
  28  chr28_31639097     ASom    G    A        1      2        2 
  28  chr28_31639097     HCab    G    A        0      0        2 
  28  chr28_31639097     HPrz    G    A        0      0        2 
  28  chr28_31639097     ZBoe    G    A        0      0        2 
  28  chr28_31639097     ZGre    G    A        0      0        2 
  28  chr28_31639097     ZHar    G    A        0      0        2 
  28  chr28_31639097   Sample    G    A        0      0        2 
  28  chr28_31639546     AAsi    T    C        0      0        2 
  28  chr28_31639546     AKia    T    C        0      0        2 
  28  chr28_31639546     AOna    T    C        1      2        2 
  28  chr28_31639546     ASom    T    C        0      0        2 
  28  chr28_31639546     HCab    T    C        0      0        2 
  28  chr28_31639546     HPrz    T    C        0      0        2 
  28  chr28_31639546     ZBoe    T    C        0      0        2 
  28  chr28_31639546     ZGre    T    C        0      0        2 
  28  chr28_31639546     ZHar    T    C        0      0        2 
  28  chr28_31639546   Sample    T    C        0      0        2 
  28  chr28_31640095     AAsi    C    G        0      0        2 
  28  chr28_31640095     AKia    C    G        0      0        2 
  28  chr28_31640095     AOna    C    G        0      0        2 
  28  chr28_31640095     ASom    C    G        0      0        2 
  28  chr28_31640095     HCab    C    G        0      0        2 
  28  chr28_31640095     HPrz    C    G        0      0        2 
  28  chr28_31640095     ZBoe    C    G        0      0        2 
  28  chr28_31640095     ZGre    C    G        0      0        2 
  28  chr28_31640095     ZHar    C    G        1      2        2 
  28  chr28_31640095   Sample    C    G        0      0        2 
  28  chr28_31640889     AAsi    C    T        0      0        2 
  28  chr28_31640889     AKia    C    T        0      0        2 
  28  chr28_31640889     AOna    C    T        0      0        2 
  28  chr28_31640889     ASom    C    T        0      0        2 
  28  chr28_31640889     HCab    C    T        0      0        2 
  28  chr28_31640889     HPrz    C    T        0      0        2 
  28  chr28_31640889     ZBoe    C    T        0      0        2 
  28  chr28_31640889     ZGre    C    T      0.5      1        2 
  28  chr28_31640889     ZHar    C    T        0      0        2 
  28  chr28_31640889   Sample    C    T        0      0        2 
  28  chr28_31641440     AAsi    T    C        0      0        2 
  28  chr28_31641440     AKia    T    C        0      0        2 
  28  chr28_31641440     AOna    T    C        1      2        2 
  28  chr28_31641440     ASom    T    C        0      0        2 
  28  chr28_31641440     HCab    T    C        0      0        2 
  28  chr28_31641440     HPrz    T    C        0      0        2 
  28  chr28_31641440     ZBoe    T    C        1      2        2 
  28  chr28_31641440     ZGre    T    C        1      2        2 
  28  chr28_31641440     ZHar    T    C        1      2        2 
  28  chr28_31641440   Sample    T    C        0      0        2 
  28  chr28_31641936     AAsi    C    T        0      0        2 
  28  chr28_31641936     AKia    C    T        0      0        2 
  28  chr28_31641936     AOna    C    T        0      0        2 
  28  chr28_31641936     ASom    C    T        0      0        2 
  28  chr28_31641936     HCab    C    T        1      2        2 
  28  chr28_31641936     HPrz    C    T        1      2        2 
  28  chr28_31641936     ZBoe    C    T        0      0        2 
  28  chr28_31641936     ZGre    C    T        0      0        2 
  28  chr28_31641936     ZHar    C    T        0      0        2 
  28  chr28_31641936   Sample    C    T        1      2        2 
  28  chr28_31644647     AAsi    A    G        0      0        2 
  28  chr28_31644647     AKia    A    G        0      0        2 
  28  chr28_31644647     AOna    A    G        0      0        2 
  28  chr28_31644647     ASom    A    G        1      2        2 
  28  chr28_31644647     HCab    A    G        1      2        2 
  28  chr28_31644647     HPrz    A    G        1      2        2 
  28  chr28_31644647     ZBoe    A    G        0      0        2 
  28  chr28_31644647     ZGre    A    G        0      0        2 
  28  chr28_31644647     ZHar    A    G        0      0        2 
  28  chr28_31644647   Sample    A    G        1      2        2 
  28  chr28_31646237     AAsi    T    C        0      0        2 
  28  chr28_31646237     AKia    T    C        0      0        2 
  28  chr28_31646237     AOna    T    C        0      0        2 
  28  chr28_31646237     ASom    T    C        0      0        2 
  28  chr28_31646237     HCab    T    C        0      0        2 
  28  chr28_31646237     HPrz    T    C        0      0        2 
  28  chr28_31646237     ZBoe    T    C        0      0        2 
  28  chr28_31646237     ZGre    T    C        0      0        2 
  28  chr28_31646237     ZHar    T    C      0.5      1        2 
  28  chr28_31646237   Sample    T    C        0      0        2 
  28  chr28_31661274     AAsi    T    C        0      0        2 
  28  chr28_31661274     AKia    T    C        1      2        2 
  28  chr28_31661274     AOna    T    C        1      2        2 
  28  chr28_31661274     ASom    T    C        0      0        2 
  28  chr28_31661274     HCab    T    C        0      0        2 
  28  chr28_31661274     HPrz    T    C        0      0        2 
  28  chr28_31661274     ZBoe    T    C        0      0        2 
  28  chr28_31661274     ZGre    T    C        0      0        2 
  28  chr28_31661274     ZHar    T    C        0      0        2 
  28  chr28_31661274   Sample    T    C        0      0        2 
  28  chr28_31661481     AAsi    G    C        0      0        2 
  28  chr28_31661481     AKia    G    C        0      0        2 
  28  chr28_31661481     AOna    G    C        0      0        2 
  28  chr28_31661481     ASom    G    C        0      0        2 
  28  chr28_31661481     HCab    G    C        0      0        2 
  28  chr28_31661481     HPrz    G    C        0      0        2 
  28  chr28_31661481     ZBoe    G    C        1      2        2 
  28  chr28_31661481     ZGre    G    C        0      0        2 
  28  chr28_31661481     ZHar    G    C        0      0        2 
  28  chr28_31661481   Sample    G    C        0      0        2 
  28  chr28_31661743     AAsi    T    G        0      0        2 
  28  chr28_31661743     AKia    T    G        0      0        2 
  28  chr28_31661743     AOna    T    G        0      0        2 
  28  chr28_31661743     ASom    T    G        1      2        2 
  28  chr28_31661743     HCab    T    G        0      0        2 
  28  chr28_31661743     HPrz    T    G        0      0        2 
  28  chr28_31661743     ZBoe    T    G        0      0        2 
  28  chr28_31661743     ZGre    T    G        0      0        2 
  28  chr28_31661743     ZHar    T    G        0      0        2 
  28  chr28_31661743   Sample    T    G        0      0        2 
  28  chr28_31662758     AAsi    G    A        0      0        2 
  28  chr28_31662758     AKia    G    A        0      0        2 
  28  chr28_31662758     AOna    G    A        0      0        2 
  28  chr28_31662758     ASom    G    A        0      0        2 
  28  chr28_31662758     HCab    G    A        0      0        2 
  28  chr28_31662758     HPrz    G    A        0      0        2 
  28  chr28_31662758     ZBoe    G    A        1      2        2 
  28  chr28_31662758     ZGre    G    A        1      2        2 
  28  chr28_31662758     ZHar    G    A        1      2        2 
  28  chr28_31662758   Sample    G    A        0      0        2 
  28  chr28_31668110     AAsi    G    T        0      0        2 
  28  chr28_31668110     AKia    G    T        0      0        2 
  28  chr28_31668110     AOna    G    T        0      0        2 
  28  chr28_31668110     ASom    G    T        0      0        2 
  28  chr28_31668110     HCab    G    T        1      2        2 
  28  chr28_31668110     HPrz    G    T        1      2        2 
  28  chr28_31668110     ZBoe    G    T        0      0        2 
  28  chr28_31668110     ZGre    G    T        0      0        2 
  28  chr28_31668110     ZHar    G    T        0      0        2 
  28  chr28_31668110   Sample    G    T        1      2        2 
  28  chr28_31670558     AAsi    C    G        0      0        2 
  28  chr28_31670558     AKia    C    G        0      0        2 
  28  chr28_31670558     AOna    C    G        1      2        2 
  28  chr28_31670558     ASom    C    G        0      0        2 
  28  chr28_31670558     HCab    C    G        0      0        2 
  28  chr28_31670558     HPrz    C    G        0      0        2 
  28  chr28_31670558     ZBoe    C    G        0      0        2 
  28  chr28_31670558     ZGre    C    G        0      0        2 
  28  chr28_31670558     ZHar    C    G        0      0        2 
  28  chr28_31670558   Sample    C    G        0      0        2 
  28  chr28_31670685     AAsi    T    C        0      0        2 
  28  chr28_31670685     AKia    T    C        0      0        2 
  28  chr28_31670685     AOna    T    C        1      2        2 
  28  chr28_31670685     ASom    T    C        0      0        2 
  28  chr28_31670685     HCab    T    C        0      0        2 
  28  chr28_31670685     HPrz    T    C        0      0        2 
  28  chr28_31670685     ZBoe    T    C        0      0        2 
  28  chr28_31670685     ZGre    T    C        0      0        2 
  28  chr28_31670685     ZHar    T    C        0      0        2 
  28  chr28_31670685   Sample    T    C        0      0        2 
  28  chr28_31672373     AAsi    A    G        0      0        2 
  28  chr28_31672373     AKia    A    G        0      0        2 
  28  chr28_31672373     AOna    A    G        0      0        2 
  28  chr28_31672373     ASom    A    G        0      0        2 
  28  chr28_31672373     HCab    A    G        0      0        2 
  28  chr28_31672373     HPrz    A    G        0      0        2 
  28  chr28_31672373     ZBoe    A    G        0      0        2 
  28  chr28_31672373     ZGre    A    G      0.5      1        2 
  28  chr28_31672373     ZHar    A    G        0      0        2 
  28  chr28_31672373   Sample    A    G        0      0        2 
  28  chr28_31673781     AAsi    G    T        0      0        2 
  28  chr28_31673781     AKia    G    T        0      0        2 
  28  chr28_31673781     AOna    G    T        0      0        2 
  28  chr28_31673781     ASom    G    T        0      0        2 
  28  chr28_31673781     HCab    G    T        0      0        2 
  28  chr28_31673781     HPrz    G    T        0      0        2 
  28  chr28_31673781     ZBoe    G    T      0.5      1        2 
  28  chr28_31673781     ZGre    G    T        0      0        2 
  28  chr28_31673781     ZHar    G    T        0      0        2 
  28  chr28_31673781   Sample    G    T        0      0        2 
  28  chr28_31678382     AAsi    G    A        0      0        2 
  28  chr28_31678382     AKia    G    A        0      0        2 
  28  chr28_31678382     AOna    G    A        0      0        2 
  28  chr28_31678382     ASom    G    A        0      0        2 
  28  chr28_31678382     HCab    G    A        1      2        2 
  28  chr28_31678382     HPrz    G    A        1      2        2 
  28  chr28_31678382     ZBoe    G    A        0      0        2 
  28  chr28_31678382     ZGre    G    A        0      0        2 
  28  chr28_31678382     ZHar    G    A        0      0        2 
  28  chr28_31678382   Sample    G    A        1      2        2 
  28  chr28_31681136     AAsi    T    C        0      0        2 
  28  chr28_31681136     AKia    T    C        0      0        2 
  28  chr28_31681136     AOna    T    C        1      2        2 
  28  chr28_31681136     ASom    T    C        0      0        2 
  28  chr28_31681136     HCab    T    C        0      0        2 
  28  chr28_31681136     HPrz    T    C        0      0        2 
  28  chr28_31681136     ZBoe    T    C        0      0        2 
  28  chr28_31681136     ZGre    T    C        0      0        2 
  28  chr28_31681136     ZHar    T    C        0      0        2 
  28  chr28_31681136   Sample    T    C        0      0        2 
  28  chr28_31686813     AAsi    C    T        0      0        2 
  28  chr28_31686813     AKia    C    T        0      0        2 
  28  chr28_31686813     AOna    C    T        1      2        2 
  28  chr28_31686813     ASom    C    T        0      0        2 
  28  chr28_31686813     HCab    C    T        0      0        2 
  28  chr28_31686813     HPrz    C    T        0      0        2 
  28  chr28_31686813     ZBoe    C    T        0      0        2 
  28  chr28_31686813     ZGre    C    T        0      0        2 
  28  chr28_31686813     ZHar    C    T        0      0        2 
  28  chr28_31686813   Sample    C    T        0      0        2 
  28  chr28_31690521     AAsi    T    C        0      0        2 
  28  chr28_31690521     AKia    T    C        0      0        2 
  28  chr28_31690521     AOna    T    C        0      0        2 
  28  chr28_31690521     ASom    T    C        0      0        2 
  28  chr28_31690521     HCab    T    C        0      0        2 
  28  chr28_31690521     HPrz    T    C        0      0        2 
  28  chr28_31690521     ZBoe    T    C      0.5      1        2 
  28  chr28_31690521     ZGre    T    C        0      0        2 
  28  chr28_31690521     ZHar    T    C        0      0        2 
  28  chr28_31690521   Sample    T    C        0      0        2 
  28  chr28_31691582     AAsi    T    C        0      0        2 
  28  chr28_31691582     AKia    T    C        0      0        2 
  28  chr28_31691582     AOna    T    C        0      0        2 
  28  chr28_31691582     ASom    T    C        0      0        2 
  28  chr28_31691582     HCab    T    C        1      2        2 
  28  chr28_31691582     HPrz    T    C        1      2        2 
  28  chr28_31691582     ZBoe    T    C        0      0        2 
  28  chr28_31691582     ZGre    T    C        0      0        2 
  28  chr28_31691582     ZHar    T    C        0      0        2 
  28  chr28_31691582   Sample    T    C        1      2        2 
  28  chr28_31692408     AAsi    A    G        0      0        2 
  28  chr28_31692408     AKia    A    G        0      0        2 
  28  chr28_31692408     AOna    A    G        0      0        2 
  28  chr28_31692408     ASom    A    G        0      0        2 
  28  chr28_31692408     HCab    A    G        0      0        2 
  28  chr28_31692408     HPrz    A    G        0      0        2 
  28  chr28_31692408     ZBoe    A    G      0.5      1        2 
  28  chr28_31692408     ZGre    A    G        0      0        2 
  28  chr28_31692408     ZHar    A    G        0      0        2 
  28  chr28_31692408   Sample    A    G        0      0        2 
  28  chr28_31697782     AAsi    A    G        1      2        2 
  28  chr28_31697782     AKia    A    G        0      0        2 
  28  chr28_31697782     AOna    A    G        0      0        2 
  28  chr28_31697782     ASom    A    G        1      2        2 
  28  chr28_31697782     HCab    A    G        0      0        2 
  28  chr28_31697782     HPrz    A    G        0      0        2 
  28  chr28_31697782     ZBoe    A    G        0      0        2 
  28  chr28_31697782     ZGre    A    G        0      0        2 
  28  chr28_31697782     ZHar    A    G        0      0        2 
  28  chr28_31697782   Sample    A    G        0      0        2 
  28  chr28_31700951     AAsi    G    A        0      0        2 
  28  chr28_31700951     AKia    G    A        0      0        2 
  28  chr28_31700951     AOna    G    A        0      0        2 
  28  chr28_31700951     ASom    G    A        0      0        2 
  28  chr28_31700951     HCab    G    A        0      0        2 
  28  chr28_31700951     HPrz    G    A        0      0        2 
  28  chr28_31700951     ZBoe    G    A      0.5      1        2 
  28  chr28_31700951     ZGre    G    A        0      0        2 
  28  chr28_31700951     ZHar    G    A        0      0        2 
  28  chr28_31700951   Sample    G    A        0      0        2 
  28  chr28_31707094     AAsi    T    C        1      2        2 
  28  chr28_31707094     AKia    T    C        0      0        2 
  28  chr28_31707094     AOna    T    C        0      0        2 
  28  chr28_31707094     ASom    T    C        1      2        2 
  28  chr28_31707094     HCab    T    C        0      0        2 
  28  chr28_31707094     HPrz    T    C        0      0        2 
  28  chr28_31707094     ZBoe    T    C        0      0        2 
  28  chr28_31707094     ZGre    T    C        0      0        2 
  28  chr28_31707094     ZHar    T    C        0      0        2 
  28  chr28_31707094   Sample    T    C        0      0        2 
  28  chr28_31710907     AAsi    G    C        1      2        2 
  28  chr28_31710907     AKia    G    C        0      0        2 
  28  chr28_31710907     AOna    G    C        0      0        2 
  28  chr28_31710907     ASom    G    C        1      2        2 
  28  chr28_31710907     HCab    G    C        0      0        2 
  28  chr28_31710907     HPrz    G    C        0      0        2 
  28  chr28_31710907     ZBoe    G    C        0      0        2 
  28  chr28_31710907     ZGre    G    C        0      0        2 
  28  chr28_31710907     ZHar    G    C        0      0        2 
  28  chr28_31710907   Sample    G    C        0      0        2 
  28  chr28_31714816     AAsi    C    G        0      0        2 
  28  chr28_31714816     AKia    C    G        0      0        2 
  28  chr28_31714816     AOna    C    G        0      0        2 
  28  chr28_31714816     ASom    C    G        0      0        2 
  28  chr28_31714816     HCab    C    G        1      2        2 
  28  chr28_31714816     HPrz    C    G        1      2        2 
  28  chr28_31714816     ZBoe    C    G        0      0        2 
  28  chr28_31714816     ZGre    C    G        0      0        2 
  28  chr28_31714816     ZHar    C    G        0      0        2 
  28  chr28_31714816   Sample    C    G        1      2        2 
  28  chr28_31722579     AAsi    A    G        0      0        2 
  28  chr28_31722579     AKia    A    G        0      0        2 
  28  chr28_31722579     AOna    A    G        0      0        2 
  28  chr28_31722579     ASom    A    G        0      0        2 
  28  chr28_31722579     HCab    A    G      0.5      1        2 
  28  chr28_31722579     HPrz    A    G      0.5      1        2 
  28  chr28_31722579     ZBoe    A    G      0.5      1        2 
  28  chr28_31722579     ZGre    A    G        1      2        2 
  28  chr28_31722579     ZHar    A    G        0      0        2 
  28  chr28_31722579   Sample    A    G        1      2        2 
  28  chr28_31733364     AAsi    T    C        0      0        2 
  28  chr28_31733364     AKia    T    C        0      0        2 
  28  chr28_31733364     AOna    T    C        0      0        2 
  28  chr28_31733364     ASom    T    C        0      0        2 
  28  chr28_31733364     HCab    T    C        0      0        2 
  28  chr28_31733364     HPrz    T    C        0      0        2 
  28  chr28_31733364     ZBoe    T    C      0.5      1        2 
  28  chr28_31733364     ZGre    T    C        1      2        2 
  28  chr28_31733364     ZHar    T    C        1      2        2 
  28  chr28_31733364   Sample    T    C        0      0        2 
  28  chr28_31739682     AAsi    T    G        0      0        2 
  28  chr28_31739682     AKia    T    G        0      0        2 
  28  chr28_31739682     AOna    T    G        1      2        2 
  28  chr28_31739682     ASom    T    G        0      0        2 
  28  chr28_31739682     HCab    T    G        0      0        2 
  28  chr28_31739682     HPrz    T    G        0      0        2 
  28  chr28_31739682     ZBoe    T    G        0      0        2 
  28  chr28_31739682     ZGre    T    G        0      0        2 
  28  chr28_31739682     ZHar    T    G        0      0        2 
  28  chr28_31739682   Sample    T    G        0      0        2 
  28  chr28_31743148     AAsi    A    G        0      0        2 
  28  chr28_31743148     AKia    A    G        0      0        2 
  28  chr28_31743148     AOna    A    G        0      0        2 
  28  chr28_31743148     ASom    A    G        0      0        2 
  28  chr28_31743148     HCab    A    G      0.5      1        2 
  28  chr28_31743148     HPrz    A    G        0      0        2 
  28  chr28_31743148     ZBoe    A    G        0      0        2 
  28  chr28_31743148     ZGre    A    G        0      0        2 
  28  chr28_31743148     ZHar    A    G        0      0        2 
  28  chr28_31743148   Sample    A    G        0      0        2 
  28  chr28_31753366     AAsi    G    A        0      0        2 
  28  chr28_31753366     AKia    G    A        0      0        2 
  28  chr28_31753366     AOna    G    A        0      0        2 
  28  chr28_31753366     ASom    G    A        0      0        2 
  28  chr28_31753366     HCab    G    A        1      2        2 
  28  chr28_31753366     HPrz    G    A        1      2        2 
  28  chr28_31753366     ZBoe    G    A        0      0        2 
  28  chr28_31753366     ZGre    G    A        0      0        2 
  28  chr28_31753366     ZHar    G    A        0      0        2 
  28  chr28_31753366   Sample    G    A        1      2        2 
  28  chr28_31756865     AAsi    C    T        0      0        2 
  28  chr28_31756865     AKia    C    T        0      0        2 
  28  chr28_31756865     AOna    C    T        0      0        2 
  28  chr28_31756865     ASom    C    T        0      0        2 
  28  chr28_31756865     HCab    C    T        1      2        2 
  28  chr28_31756865     HPrz    C    T        1      2        2 
  28  chr28_31756865     ZBoe    C    T        0      0        2 
  28  chr28_31756865     ZGre    C    T        0      0        2 
  28  chr28_31756865     ZHar    C    T        0      0        2 
  28  chr28_31756865   Sample    C    T        1      2        2 
  28  chr28_31759162     AAsi    G    A        0      0        2 
  28  chr28_31759162     AKia    G    A        0      0        2 
  28  chr28_31759162     AOna    G    A        0      0        2 
  28  chr28_31759162     ASom    G    A        0      0        2 
  28  chr28_31759162     HCab    G    A        1      2        2 
  28  chr28_31759162     HPrz    G    A        1      2        2 
  28  chr28_31759162     ZBoe    G    A        0      0        2 
  28  chr28_31759162     ZGre    G    A        0      0        2 
  28  chr28_31759162     ZHar    G    A        0      0        2 
  28  chr28_31759162   Sample    G    A        1      2        2 
  28  chr28_31759544     AAsi    G    T        0      0        2 
  28  chr28_31759544     AKia    G    T        1      2        2 
  28  chr28_31759544     AOna    G    T        0      0        2 
  28  chr28_31759544     ASom    G    T        0      0        2 
  28  chr28_31759544     HCab    G    T        0      0        2 
  28  chr28_31759544     HPrz    G    T        0      0        2 
  28  chr28_31759544     ZBoe    G    T        0      0        2 
  28  chr28_31759544     ZGre    G    T        0      0        2 
  28  chr28_31759544     ZHar    G    T        0      0        2 
  28  chr28_31759544   Sample    G    T        0      0        2 
  28  chr28_31762087     AAsi    C    T        0      0        2 
  28  chr28_31762087     AKia    C    T        0      0        2 
  28  chr28_31762087     AOna    C    T        0      0        2 
  28  chr28_31762087     ASom    C    T        0      0        2 
  28  chr28_31762087     HCab    C    T        1      2        2 
  28  chr28_31762087     HPrz    C    T        1      2        2 
  28  chr28_31762087     ZBoe    C    T        0      0        2 
  28  chr28_31762087     ZGre    C    T        0      0        2 
  28  chr28_31762087     ZHar    C    T        0      0        2 
  28  chr28_31762087   Sample    C    T        1      2        2 
  28  chr28_31766454     AAsi    A    G        0      0        2 
  28  chr28_31766454     AKia    A    G        0      0        2 
  28  chr28_31766454     AOna    A    G        0      0        2 
  28  chr28_31766454     ASom    A    G        0      0        2 
  28  chr28_31766454     HCab    A    G        0      0        2 
  28  chr28_31766454     HPrz    A    G        0      0        2 
  28  chr28_31766454     ZBoe    A    G        0      0        2 
  28  chr28_31766454     ZGre    A    G      0.5      1        2 
  28  chr28_31766454     ZHar    A    G        0      0        2 
  28  chr28_31766454   Sample    A    G        0      0        2 
  28  chr28_31768527     AAsi    A    G        0      0        2 
  28  chr28_31768527     AKia    A    G        0      0        2 
  28  chr28_31768527     AOna    A    G        0      0        2 
  28  chr28_31768527     ASom    A    G        1      2        2 
  28  chr28_31768527     HCab    A    G        0      0        2 
  28  chr28_31768527     HPrz    A    G        0      0        2 
  28  chr28_31768527     ZBoe    A    G        0      0        2 
  28  chr28_31768527     ZGre    A    G        0      0        2 
  28  chr28_31768527     ZHar    A    G        0      0        2 
  28  chr28_31768527   Sample    A    G        0      0        2 
  28  chr28_31769078     AAsi    C    G        0      0        2 
  28  chr28_31769078     AKia    C    G        0      0        2 
  28  chr28_31769078     AOna    C    G        0      0        2 
  28  chr28_31769078     ASom    C    G        0      0        2 
  28  chr28_31769078     HCab    C    G        0      0        2 
  28  chr28_31769078     HPrz    C    G        0      0        2 
  28  chr28_31769078     ZBoe    C    G        0      0        2 
  28  chr28_31769078     ZGre    C    G        0      0        2 
  28  chr28_31769078     ZHar    C    G        1      2        2 
  28  chr28_31769078   Sample    C    G        0      0        2 
  28  chr28_31772606     AAsi    G    A        1      2        2 
  28  chr28_31772606     AKia    G    A        0      0        2 
  28  chr28_31772606     AOna    G    A        0      0        2 
  28  chr28_31772606     ASom    G    A        1      2        2 
  28  chr28_31772606     HCab    G    A        0      0        2 
  28  chr28_31772606     HPrz    G    A        0      0        2 
  28  chr28_31772606     ZBoe    G    A        0      0        2 
  28  chr28_31772606     ZGre    G    A        0      0        2 
  28  chr28_31772606     ZHar    G    A        0      0        2 
  28  chr28_31772606   Sample    G    A        0      0        2 
  28  chr28_31774619     AAsi    A    G        0      0        2 
  28  chr28_31774619     AKia    A    G        0      0        2 
  28  chr28_31774619     AOna    A    G        0      0        2 
  28  chr28_31774619     ASom    A    G        0      0        2 
  28  chr28_31774619     HCab    A    G        0      0        2 
  28  chr28_31774619     HPrz    A    G      0.5      1        2 
  28  chr28_31774619     ZBoe    A    G        0      0        2 
  28  chr28_31774619     ZGre    A    G        0      0        2 
  28  chr28_31774619     ZHar    A    G        0      0        2 
  28  chr28_31774619   Sample    A    G        0      0        2 
  28  chr28_31779590     AAsi    G    A        0      0        2 
  28  chr28_31779590     AKia    G    A        0      0        2 
  28  chr28_31779590     AOna    G    A        0      0        2 
  28  chr28_31779590     ASom    G    A        0      0        2 
  28  chr28_31779590     HCab    G    A        0      0        2 
  28  chr28_31779590     HPrz    G    A        0      0        2 
  28  chr28_31779590     ZBoe    G    A        0      0        2 
  28  chr28_31779590     ZGre    G    A      0.5      1        2 
  28  chr28_31779590     ZHar    G    A        0      0        2 
  28  chr28_31779590   Sample    G    A        0      0        2 
  28  chr28_31789652     AAsi    C    T        0      0        2 
  28  chr28_31789652     AKia    C    T        0      0        2 
  28  chr28_31789652     AOna    C    T        0      0        2 
  28  chr28_31789652     ASom    C    T        0      0        2 
  28  chr28_31789652     HCab    C    T      0.5      1        2 
  28  chr28_31789652     HPrz    C    T      0.5      1        2 
  28  chr28_31789652     ZBoe    C    T        0      0        2 
  28  chr28_31789652     ZGre    C    T        0      0        2 
  28  chr28_31789652     ZHar    C    T        0      0        2 
  28  chr28_31789652   Sample    C    T        0      0        2 
  28  chr28_31804173     AAsi    C    G        0      0        2 
  28  chr28_31804173     AKia    C    G        0      0        2 
  28  chr28_31804173     AOna    C    G        0      0        2 
  28  chr28_31804173     ASom    C    G        0      0        2 
  28  chr28_31804173     HCab    C    G        0      0        2 
  28  chr28_31804173     HPrz    C    G        0      0        2 
  28  chr28_31804173     ZBoe    C    G      0.5      1        2 
  28  chr28_31804173     ZGre    C    G        0      0        2 
  28  chr28_31804173     ZHar    C    G        0      0        2 
  28  chr28_31804173   Sample    C    G        0      0        2 
  28  chr28_31808073     AAsi    C    T        0      0        2 
  28  chr28_31808073     AKia    C    T        0      0        2 
  28  chr28_31808073     AOna    C    T        0      0        2 
  28  chr28_31808073     ASom    C    T        0      0        2 
  28  chr28_31808073     HCab    C    T        1      2        2 
  28  chr28_31808073     HPrz    C    T        1      2        2 
  28  chr28_31808073     ZBoe    C    T        0      0        2 
  28  chr28_31808073     ZGre    C    T        0      0        2 
  28  chr28_31808073     ZHar    C    T        0      0        2 
  28  chr28_31808073   Sample    C    T        1      2        2 
  28  chr28_31827942     AAsi    C    T        0      0        2 
  28  chr28_31827942     AKia    C    T        0      0        2 
  28  chr28_31827942     AOna    C    T        0      0        2 
  28  chr28_31827942     ASom    C    T        0      0        2 
  28  chr28_31827942     HCab    C    T        0      0        2 
  28  chr28_31827942     HPrz    C    T        0      0        2 
  28  chr28_31827942     ZBoe    C    T        0      0        2 
  28  chr28_31827942     ZGre    C    T        1      2        2 
  28  chr28_31827942     ZHar    C    T        0      0        2 
  28  chr28_31827942   Sample    C    T        0      0        2 
  28  chr28_31828723     AAsi    A    G        0      0        2 
  28  chr28_31828723     AKia    A    G        0      0        2 
  28  chr28_31828723     AOna    A    G        0      0        2 
  28  chr28_31828723     ASom    A    G        0      0        2 
  28  chr28_31828723     HCab    A    G        0      0        2 
  28  chr28_31828723     HPrz    A    G        0      0        2 
  28  chr28_31828723     ZBoe    A    G      0.5      1        2 
  28  chr28_31828723     ZGre    A    G        0      0        2 
  28  chr28_31828723     ZHar    A    G        0      0        2 
  28  chr28_31828723   Sample    A    G        0      0        2 
  28  chr28_31834389     AAsi    C    G        1      2        2 
  28  chr28_31834389     AKia    C    G        0      0        2 
  28  chr28_31834389     AOna    C    G        1      2        2 
  28  chr28_31834389     ASom    C    G        1      2        2 
  28  chr28_31834389     HCab    C    G        0      0        2 
  28  chr28_31834389     HPrz    C    G        0      0        2 
  28  chr28_31834389     ZBoe    C    G        0      0        2 
  28  chr28_31834389     ZGre    C    G        0      0        2 
  28  chr28_31834389     ZHar    C    G        0      0        2 
  28  chr28_31834389   Sample    C    G        0      0        2 
  28  chr28_31839271     AAsi    G    A        0      0        2 
  28  chr28_31839271     AKia    G    A        0      0        2 
  28  chr28_31839271     AOna    G    A        0      0        2 
  28  chr28_31839271     ASom    G    A        0      0        2 
  28  chr28_31839271     HCab    G    A        1      2        2 
  28  chr28_31839271     HPrz    G    A        1      2        2 
  28  chr28_31839271     ZBoe    G    A        0      0        2 
  28  chr28_31839271     ZGre    G    A        0      0        2 
  28  chr28_31839271     ZHar    G    A        0      0        2 
  28  chr28_31839271   Sample    G    A        1      2        2 
  28  chr28_31864148     AAsi    A    C        0      0        2 
  28  chr28_31864148     AKia    A    C        0      0        2 
  28  chr28_31864148     AOna    A    C        0      0        2 
  28  chr28_31864148     ASom    A    C        0      0        2 
  28  chr28_31864148     HCab    A    C      0.5      1        2 
  28  chr28_31864148     HPrz    A    C        0      0        2 
  28  chr28_31864148     ZBoe    A    C        0      0        2 
  28  chr28_31864148     ZGre    A    C        0      0        2 
  28  chr28_31864148     ZHar    A    C        0      0        2 
  28  chr28_31864148   Sample    A    C        1      2        2 
  28  chr28_31869084     AAsi    G    A        0      0        2 
  28  chr28_31869084     AKia    G    A        0      0        2 
  28  chr28_31869084     AOna    G    A        0      0        2 
  28  chr28_31869084     ASom    G    A        0      0        2 
  28  chr28_31869084     HCab    G    A        1      2        2 
  28  chr28_31869084     HPrz    G    A        1      2        2 
  28  chr28_31869084     ZBoe    G    A        0      0        2 
  28  chr28_31869084     ZGre    G    A        0      0        2 
  28  chr28_31869084     ZHar    G    A        0      0        2 
  28  chr28_31869084   Sample    G    A        1      2        2 
  28  chr28_31871842     AAsi    A    G        0      0        2 
  28  chr28_31871842     AKia    A    G        0      0        2 
  28  chr28_31871842     AOna    A    G        0      0        2 
  28  chr28_31871842     ASom    A    G        0      0        2 
  28  chr28_31871842     HCab    A    G        1      2        2 
  28  chr28_31871842     HPrz    A    G        1      2        2 
  28  chr28_31871842     ZBoe    A    G        0      0        2 
  28  chr28_31871842     ZGre    A    G        0      0        2 
  28  chr28_31871842     ZHar    A    G        0      0        2 
  28  chr28_31871842   Sample    A    G        1      2        2 
  28  chr28_31875547     AAsi    T    G        0      0        2 
  28  chr28_31875547     AKia    T    G        0      0        2 
  28  chr28_31875547     AOna    T    G        0      0        2 
  28  chr28_31875547     ASom    T    G        0      0        2 
  28  chr28_31875547     HCab    T    G      0.5      1        2 
  28  chr28_31875547     HPrz    T    G      0.5      1        2 
  28  chr28_31875547     ZBoe    T    G        0      0        2 
  28  chr28_31875547     ZGre    T    G        0      0        2 
  28  chr28_31875547     ZHar    T    G        0      0        2 
  28  chr28_31875547   Sample    T    G        0      0        2 
  28  chr28_31876704     AAsi    G    A        0      0        2 
  28  chr28_31876704     AKia    G    A        0      0        2 
  28  chr28_31876704     AOna    G    A        1      2        2 
  28  chr28_31876704     ASom    G    A        0      0        2 
  28  chr28_31876704     HCab    G    A        0      0        2 
  28  chr28_31876704     HPrz    G    A        0      0        2 
  28  chr28_31876704     ZBoe    G    A        0      0        2 
  28  chr28_31876704     ZGre    G    A        0      0        2 
  28  chr28_31876704     ZHar    G    A        0      0        2 
  28  chr28_31876704   Sample    G    A        0      0        2 
  28  chr28_31888620     AAsi    T    C        0      0        2 
  28  chr28_31888620     AKia    T    C        0      0        2 
  28  chr28_31888620     AOna    T    C        0      0        2 
  28  chr28_31888620     ASom    T    C        0      0        2 
  28  chr28_31888620     HCab    T    C        1      2        2 
  28  chr28_31888620     HPrz    T    C      0.5      1        2 
  28  chr28_31888620     ZBoe    T    C        0      0        2 
  28  chr28_31888620     ZGre    T    C        0      0        2 
  28  chr28_31888620     ZHar    T    C        0      0        2 
  28  chr28_31888620   Sample    T    C        1      2        2 
  28  chr28_31900184     AAsi    G    A        0      0        2 
  28  chr28_31900184     AKia    G    A        0      0        2 
  28  chr28_31900184     AOna    G    A        0      0        2 
  28  chr28_31900184     ASom    G    A        0      0        2 
  28  chr28_31900184     HCab    G    A        0      0        2 
  28  chr28_31900184     HPrz    G    A        0      0        2 
  28  chr28_31900184     ZBoe    G    A      0.5      1        2 
  28  chr28_31900184     ZGre    G    A        0      0        2 
  28  chr28_31900184     ZHar    G    A        0      0        2 
  28  chr28_31900184   Sample    G    A        0      0        2 
  28  chr28_31900277     AAsi    C    T        0      0        2 
  28  chr28_31900277     AKia    C    T        0      0        2 
  28  chr28_31900277     AOna    C    T        0      0        2 
  28  chr28_31900277     ASom    C    T        0      0        2 
  28  chr28_31900277     HCab    C    T        0      0        2 
  28  chr28_31900277     HPrz    C    T        0      0        2 
  28  chr28_31900277     ZBoe    C    T      0.5      1        2 
  28  chr28_31900277     ZGre    C    T        0      0        2 
  28  chr28_31900277     ZHar    C    T        0      0        2 
  28  chr28_31900277   Sample    C    T        0      0        2 
  28  chr28_31907230     AAsi    T    C        0      0        2 
  28  chr28_31907230     AKia    T    C        0      0        2 
  28  chr28_31907230     AOna    T    C        1      2        2 
  28  chr28_31907230     ASom    T    C        0      0        2 
  28  chr28_31907230     HCab    T    C        1      2        2 
  28  chr28_31907230     HPrz    T    C        1      2        2 
  28  chr28_31907230     ZBoe    T    C        0      0        2 
  28  chr28_31907230     ZGre    T    C        0      0        2 
  28  chr28_31907230     ZHar    T    C        0      0        2 
  28  chr28_31907230   Sample    T    C        1      2        2 
  28  chr28_31909422     AAsi    C    A        0      0        2 
  28  chr28_31909422     AKia    C    A        0      0        2 
  28  chr28_31909422     AOna    C    A        0      0        2 
  28  chr28_31909422     ASom    C    A        0      0        2 
  28  chr28_31909422     HCab    C    A        0      0        2 
  28  chr28_31909422     HPrz    C    A        0      0        2 
  28  chr28_31909422     ZBoe    C    A        0      0        2 
  28  chr28_31909422     ZGre    C    A        0      0        2 
  28  chr28_31909422     ZHar    C    A        1      2        2 
  28  chr28_31909422   Sample    C    A        0      0        2 
  28  chr28_31912630     AAsi    G    A        0      0        2 
  28  chr28_31912630     AKia    G    A        1      2        2 
  28  chr28_31912630     AOna    G    A        1      2        2 
  28  chr28_31912630     ASom    G    A        0      0        2 
  28  chr28_31912630     HCab    G    A        0      0        2 
  28  chr28_31912630     HPrz    G    A        0      0        2 
  28  chr28_31912630     ZBoe    G    A        0      0        2 
  28  chr28_31912630     ZGre    G    A        0      0        2 
  28  chr28_31912630     ZHar    G    A        0      0        2 
  28  chr28_31912630   Sample    G    A        0      0        2 
  28  chr28_31914610     AAsi    C    A        0      0        2 
  28  chr28_31914610     AKia    C    A        0      0        2 
  28  chr28_31914610     AOna    C    A        0      0        2 
  28  chr28_31914610     ASom    C    A        0      0        2 
  28  chr28_31914610     HCab    C    A        0      0        2 
  28  chr28_31914610     HPrz    C    A        0      0        2 
  28  chr28_31914610     ZBoe    C    A        0      0        2 
  28  chr28_31914610     ZGre    C    A        0      0        2 
  28  chr28_31914610     ZHar    C    A        1      2        2 
  28  chr28_31914610   Sample    C    A        0      0        2 
  28  chr28_31918603     AAsi    T    G        1      2        2 
  28  chr28_31918603     AKia    T    G        0      0        2 
  28  chr28_31918603     AOna    T    G        0      0        2 
  28  chr28_31918603     ASom    T    G        1      2        2 
  28  chr28_31918603     HCab    T    G        0      0        2 
  28  chr28_31918603     HPrz    T    G        0      0        2 
  28  chr28_31918603     ZBoe    T    G        1      2        2 
  28  chr28_31918603     ZGre    T    G        1      2        2 
  28  chr28_31918603     ZHar    T    G        1      2        2 
  28  chr28_31918603   Sample    T    G        0      0        2 
  28  chr28_31921267     AAsi    C    T        0      0        2 
  28  chr28_31921267     AKia    C    T        0      0        2 
  28  chr28_31921267     AOna    C    T        0      0        2 
  28  chr28_31921267     ASom    C    T        0      0        2 
  28  chr28_31921267     HCab    C    T        0      0        2 
  28  chr28_31921267     HPrz    C    T        0      0        2 
  28  chr28_31921267     ZBoe    C    T      0.5      1        2 
  28  chr28_31921267     ZGre    C    T        0      0        2 
  28  chr28_31921267     ZHar    C    T        0      0        2 
  28  chr28_31921267   Sample    C    T        0      0        2 
  28  chr28_31926460     AAsi    G    A        0      0        2 
  28  chr28_31926460     AKia    G    A        0      0        2 
  28  chr28_31926460     AOna    G    A        0      0        2 
  28  chr28_31926460     ASom    G    A        0      0        2 
  28  chr28_31926460     HCab    G    A        0      0        2 
  28  chr28_31926460     HPrz    G    A        0      0        2 
  28  chr28_31926460     ZBoe    G    A        1      2        2 
  28  chr28_31926460     ZGre    G    A        1      2        2 
  28  chr28_31926460     ZHar    G    A        1      2        2 
  28  chr28_31926460   Sample    G    A        0      0        2 
  28  chr28_31931109     AAsi    A    G        0      0        2 
  28  chr28_31931109     AKia    A    G        0      0        2 
  28  chr28_31931109     AOna    A    G        0      0        2 
  28  chr28_31931109     ASom    A    G        0      0        2 
  28  chr28_31931109     HCab    A    G        1      2        2 
  28  chr28_31931109     HPrz    A    G        1      2        2 
  28  chr28_31931109     ZBoe    A    G        0      0        2 
  28  chr28_31931109     ZGre    A    G        0      0        2 
  28  chr28_31931109     ZHar    A    G        0      0        2 
  28  chr28_31931109   Sample    A    G        1      2        2 
  28  chr28_31932329     AAsi    A    G        0      0        2 
  28  chr28_31932329     AKia    A    G        0      0        2 
  28  chr28_31932329     AOna    A    G        0      0        2 
  28  chr28_31932329     ASom    A    G        0      0        2 
  28  chr28_31932329     HCab    A    G        0      0        2 
  28  chr28_31932329     HPrz    A    G        0      0        2 
  28  chr28_31932329     ZBoe    A    G        1      2        2 
  28  chr28_31932329     ZGre    A    G        0      0        2 
  28  chr28_31932329     ZHar    A    G        0      0        2 
  28  chr28_31932329   Sample    A    G        0      0        2 
  28  chr28_31939832     AAsi    T    C        1      2        2 
  28  chr28_31939832     AKia    T    C        0      0        2 
  28  chr28_31939832     AOna    T    C        0      0        2 
  28  chr28_31939832     ASom    T    C        0      0        2 
  28  chr28_31939832     HCab    T    C        0      0        2 
  28  chr28_31939832     HPrz    T    C        0      0        2 
  28  chr28_31939832     ZBoe    T    C        0      0        2 
  28  chr28_31939832     ZGre    T    C        0      0        2 
  28  chr28_31939832     ZHar    T    C        0      0        2 
  28  chr28_31939832   Sample    T    C        0      0        2 
  28  chr28_31950850     AAsi    C    T        0      0        2 
  28  chr28_31950850     AKia    C    T        0      0        2 
  28  chr28_31950850     AOna    C    T        0      0        2 
  28  chr28_31950850     ASom    C    T        0      0        2 
  28  chr28_31950850     HCab    C    T        1      2        2 
  28  chr28_31950850     HPrz    C    T        1      2        2 
  28  chr28_31950850     ZBoe    C    T        0      0        2 
  28  chr28_31950850     ZGre    C    T        0      0        2 
  28  chr28_31950850     ZHar    C    T        0      0        2 
  28  chr28_31950850   Sample    C    T        1      2        2 
  28  chr28_31955945     AAsi    C    T        0      0        2 
  28  chr28_31955945     AKia    C    T        0      0        2 
  28  chr28_31955945     AOna    C    T        0      0        2 
  28  chr28_31955945     ASom    C    T        0      0        2 
  28  chr28_31955945     HCab    C    T        1      2        2 
  28  chr28_31955945     HPrz    C    T      0.5      1        2 
  28  chr28_31955945     ZBoe    C    T        0      0        2 
  28  chr28_31955945     ZGre    C    T        0      0        2 
  28  chr28_31955945     ZHar    C    T        0      0        2 
  28  chr28_31955945   Sample    C    T        1      2        2 
  28  chr28_31956931     AAsi    G    A        0      0        2 
  28  chr28_31956931     AKia    G    A        0      0        2 
  28  chr28_31956931     AOna    G    A        0      0        2 
  28  chr28_31956931     ASom    G    A        0      0        2 
  28  chr28_31956931     HCab    G    A        1      2        2 
  28  chr28_31956931     HPrz    G    A        1      2        2 
  28  chr28_31956931     ZBoe    G    A        0      0        2 
  28  chr28_31956931     ZGre    G    A        0      0        2 
  28  chr28_31956931     ZHar    G    A        0      0        2 
  28  chr28_31956931   Sample    G    A        1      2        2 
  28  chr28_31957641     AAsi    A    G        0      0        2 
  28  chr28_31957641     AKia    A    G        0      0        2 
  28  chr28_31957641     AOna    A    G        0      0        2 
  28  chr28_31957641     ASom    A    G        0      0        2 
  28  chr28_31957641     HCab    A    G        0      0        2 
  28  chr28_31957641     HPrz    A    G      0.5      1        2 
  28  chr28_31957641     ZBoe    A    G        0      0        2 
  28  chr28_31957641     ZGre    A    G        0      0        2 
  28  chr28_31957641     ZHar    A    G        0      0        2 
  28  chr28_31957641   Sample    A    G        0      0        2 
  28  chr28_31959610     AAsi    T    C        0      0        2 
  28  chr28_31959610     AKia    T    C        0      0        2 
  28  chr28_31959610     AOna    T    C        0      0        2 
  28  chr28_31959610     ASom    T    C        0      0        2 
  28  chr28_31959610     HCab    T    C        1      2        2 
  28  chr28_31959610     HPrz    T    C        1      2        2 
  28  chr28_31959610     ZBoe    T    C        0      0        2 
  28  chr28_31959610     ZGre    T    C        0      0        2 
  28  chr28_31959610     ZHar    T    C        0      0        2 
  28  chr28_31959610   Sample    T    C        1      2        2 
  28  chr28_31967140     AAsi    T    C        0      0        2 
  28  chr28_31967140     AKia    T    C        0      0        2 
  28  chr28_31967140     AOna    T    C      0.5      1        2 
  28  chr28_31967140     ASom    T    C        0      0        2 
  28  chr28_31967140     HCab    T    C        0      0        2 
  28  chr28_31967140     HPrz    T    C        0      0        2 
  28  chr28_31967140     ZBoe    T    C        0      0        2 
  28  chr28_31967140     ZGre    T    C        0      0        2 
  28  chr28_31967140     ZHar    T    C        0      0        2 
  28  chr28_31967140   Sample    T    C        0      0        2 
  28  chr28_31970122     AAsi    T    G        0      0        2 
  28  chr28_31970122     AKia    T    G        0      0        2 
  28  chr28_31970122     AOna    T    G        0      0        2 
  28  chr28_31970122     ASom    T    G        0      0        2 
  28  chr28_31970122     HCab    T    G        0      0        2 
  28  chr28_31970122     HPrz    T    G        0      0        2 
  28  chr28_31970122     ZBoe    T    G        0      0        2 
  28  chr28_31970122     ZGre    T    G      0.5      1        2 
  28  chr28_31970122     ZHar    T    G        0      0        2 
  28  chr28_31970122   Sample    T    G        0      0        2 
  28  chr28_31974885     AAsi    T    C        0      0        2 
  28  chr28_31974885     AKia    T    C        0      0        2 
  28  chr28_31974885     AOna    T    C        0      0        2 
  28  chr28_31974885     ASom    T    C        0      0        2 
  28  chr28_31974885     HCab    T    C        0      0        2 
  28  chr28_31974885     HPrz    T    C        0      0        2 
  28  chr28_31974885     ZBoe    T    C        1      2        2 
  28  chr28_31974885     ZGre    T    C        0      0        2 
  28  chr28_31974885     ZHar    T    C        0      0        2 
  28  chr28_31974885   Sample    T    C        0      0        2 
  28  chr28_31981947     AAsi    T    G        0      0        2 
  28  chr28_31981947     AKia    T    G      0.5      1        2 
  28  chr28_31981947     AOna    T    G        0      0        2 
  28  chr28_31981947     ASom    T    G        0      0        2 
  28  chr28_31981947     HCab    T    G        0      0        2 
  28  chr28_31981947     HPrz    T    G        0      0        2 
  28  chr28_31981947     ZBoe    T    G        0      0        2 
  28  chr28_31981947     ZGre    T    G        0      0        2 
  28  chr28_31981947     ZHar    T    G        0      0        2 
  28  chr28_31981947   Sample    T    G        0      0        2 
  28  chr28_31983503     AAsi    G    A        0      0        2 
  28  chr28_31983503     AKia    G    A      0.5      1        2 
  28  chr28_31983503     AOna    G    A        0      0        2 
  28  chr28_31983503     ASom    G    A        0      0        2 
  28  chr28_31983503     HCab    G    A        0      0        2 
  28  chr28_31983503     HPrz    G    A        0      0        2 
  28  chr28_31983503     ZBoe    G    A        0      0        2 
  28  chr28_31983503     ZGre    G    A        0      0        2 
  28  chr28_31983503     ZHar    G    A        0      0        2 
  28  chr28_31983503   Sample    G    A        0      0        2 
  28  chr28_31988855     AAsi    A    G        0      0        2 
  28  chr28_31988855     AKia    A    G        0      0        2 
  28  chr28_31988855     AOna    A    G        0      0        2 
  28  chr28_31988855     ASom    A    G        0      0        2 
  28  chr28_31988855     HCab    A    G        0      0        2 
  28  chr28_31988855     HPrz    A    G        0      0        2 
  28  chr28_31988855     ZBoe    A    G      0.5      1        2 
  28  chr28_31988855     ZGre    A    G        0      0        2 
  28  chr28_31988855     ZHar    A    G        0      0        2 
  28  chr28_31988855   Sample    A    G        0      0        2 
  28  chr28_31991878     AAsi    G    T        0      0        2 
  28  chr28_31991878     AKia    G    T      0.5      1        2 
  28  chr28_31991878     AOna    G    T        0      0        2 
  28  chr28_31991878     ASom    G    T        0      0        2 
  28  chr28_31991878     HCab    G    T        0      0        2 
  28  chr28_31991878     HPrz    G    T        0      0        2 
  28  chr28_31991878     ZBoe    G    T        1      2        2 
  28  chr28_31991878     ZGre    G    T        1      2        2 
  28  chr28_31991878     ZHar    G    T        1      2        2 
  28  chr28_31991878   Sample    G    T        0      0        2 
  28  chr28_32002448     AAsi    T    C        0      0        2 
  28  chr28_32002448     AKia    T    C        0      0        2 
  28  chr28_32002448     AOna    T    C        0      0        2 
  28  chr28_32002448     ASom    T    C        0      0        2 
  28  chr28_32002448     HCab    T    C      0.5      1        2 
  28  chr28_32002448     HPrz    T    C      0.5      1        2 
  28  chr28_32002448     ZBoe    T    C        0      0        2 
  28  chr28_32002448     ZGre    T    C        0      0        2 
  28  chr28_32002448     ZHar    T    C        0      0        2 
  28  chr28_32002448   Sample    T    C        0      0        2 
  28  chr28_32003258     AAsi    G    A        0      0        2 
  28  chr28_32003258     AKia    G    A        0      0        2 
  28  chr28_32003258     AOna    G    A        0      0        2 
  28  chr28_32003258     ASom    G    A        0      0        2 
  28  chr28_32003258     HCab    G    A        0      0        2 
  28  chr28_32003258     HPrz    G    A        0      0        2 
  28  chr28_32003258     ZBoe    G    A        0      0        2 
  28  chr28_32003258     ZGre    G    A      0.5      1        2 
  28  chr28_32003258     ZHar    G    A        0      0        2 
  28  chr28_32003258   Sample    G    A        0      0        2 
  28  chr28_32004037     AAsi    C    T        0      0        2 
  28  chr28_32004037     AKia    C    T        0      0        2 
  28  chr28_32004037     AOna    C    T        0      0        2 
  28  chr28_32004037     ASom    C    T        0      0        2 
  28  chr28_32004037     HCab    C    T        1      2        2 
  28  chr28_32004037     HPrz    C    T        1      2        2 
  28  chr28_32004037     ZBoe    C    T        0      0        2 
  28  chr28_32004037     ZGre    C    T        0      0        2 
  28  chr28_32004037     ZHar    C    T        0      0        2 
  28  chr28_32004037   Sample    C    T        1      2        2 
  28  chr28_32009421     AAsi    A    G        0      0        2 
  28  chr28_32009421     AKia    A    G      0.5      1        2 
  28  chr28_32009421     AOna    A    G      0.5      1        2 
  28  chr28_32009421     ASom    A    G        0      0        2 
  28  chr28_32009421     HCab    A    G        0      0        2 
  28  chr28_32009421     HPrz    A    G        0      0        2 
  28  chr28_32009421     ZBoe    A    G        0      0        2 
  28  chr28_32009421     ZGre    A    G        0      0        2 
  28  chr28_32009421     ZHar    A    G        0      0        2 
  28  chr28_32009421   Sample    A    G        0      0        2 
  28  chr28_32019798     AAsi    T    A        0      0        2 
  28  chr28_32019798     AKia    T    A        0      0        2 
  28  chr28_32019798     AOna    T    A        0      0        2 
  28  chr28_32019798     ASom    T    A        0      0        2 
  28  chr28_32019798     HCab    T    A      0.5      1        2 
  28  chr28_32019798     HPrz    T    A        0      0        2 
  28  chr28_32019798     ZBoe    T    A        0      0        2 
  28  chr28_32019798     ZGre    T    A        0      0        2 
  28  chr28_32019798     ZHar    T    A        0      0        2 
  28  chr28_32019798   Sample    T    A        0      0        2 
  28  chr28_32020191     AAsi    G    C        1      2        2 
  28  chr28_32020191     AKia    G    C        0      0        2 
  28  chr28_32020191     AOna    G    C        0      0        2 
  28  chr28_32020191     ASom    G    C        0      0        2 
  28  chr28_32020191     HCab    G    C        0      0        2 
  28  chr28_32020191     HPrz    G    C        0      0        2 
  28  chr28_32020191     ZBoe    G    C        0      0        2 
  28  chr28_32020191     ZGre    G    C        0      0        2 
  28  chr28_32020191     ZHar    G    C        0      0        2 
  28  chr28_32020191   Sample    G    C        0      0        2 
  28  chr28_32022310     AAsi    C    T        0      0        2 
  28  chr28_32022310     AKia    C    T        0      0        2 
  28  chr28_32022310     AOna    C    T        0      0        2 
  28  chr28_32022310     ASom    C    T        0      0        2 
  28  chr28_32022310     HCab    C    T        1      2        2 
  28  chr28_32022310     HPrz    C    T        1      2        2 
  28  chr28_32022310     ZBoe    C    T        0      0        2 
  28  chr28_32022310     ZGre    C    T        0      0        2 
  28  chr28_32022310     ZHar    C    T        0      0        2 
  28  chr28_32022310   Sample    C    T        1      2        2 
  28  chr28_32030602     AAsi    G    C        0      0        2 
  28  chr28_32030602     AKia    G    C        0      0        2 
  28  chr28_32030602     AOna    G    C        0      0        2 
  28  chr28_32030602     ASom    G    C        0      0        2 
  28  chr28_32030602     HCab    G    C        1      2        2 
  28  chr28_32030602     HPrz    G    C        1      2        2 
  28  chr28_32030602     ZBoe    G    C        0      0        2 
  28  chr28_32030602     ZGre    G    C        0      0        2 
  28  chr28_32030602     ZHar    G    C        0      0        2 
  28  chr28_32030602   Sample    G    C        1      2        2 
  28  chr28_32039391     AAsi    T    C        0      0        2 
  28  chr28_32039391     AKia    T    C        0      0        2 
  28  chr28_32039391     AOna    T    C        0      0        2 
  28  chr28_32039391     ASom    T    C        0      0        2 
  28  chr28_32039391     HCab    T    C        1      2        2 
  28  chr28_32039391     HPrz    T    C        1      2        2 
  28  chr28_32039391     ZBoe    T    C        0      0        2 
  28  chr28_32039391     ZGre    T    C        0      0        2 
  28  chr28_32039391     ZHar    T    C        0      0        2 
  28  chr28_32039391   Sample    T    C        1      2        2 
  28  chr28_32039565     AAsi    A    G        0      0        2 
  28  chr28_32039565     AKia    A    G        0      0        2 
  28  chr28_32039565     AOna    A    G        0      0        2 
  28  chr28_32039565     ASom    A    G        0      0        2 
  28  chr28_32039565     HCab    A    G        0      0        2 
  28  chr28_32039565     HPrz    A    G        0      0        2 
  28  chr28_32039565     ZBoe    A    G      0.5      1        2 
  28  chr28_32039565     ZGre    A    G        0      0        2 
  28  chr28_32039565     ZHar    A    G        0      0        2 
  28  chr28_32039565   Sample    A    G        0      0        2 
  28  chr28_32043821     AAsi    T    C        0      0        2 
  28  chr28_32043821     AKia    T    C        1      2        2 
  28  chr28_32043821     AOna    T    C        1      2        2 
  28  chr28_32043821     ASom    T    C        0      0        2 
  28  chr28_32043821     HCab    T    C        0      0        2 
  28  chr28_32043821     HPrz    T    C        0      0        2 
  28  chr28_32043821     ZBoe    T    C        0      0        2 
  28  chr28_32043821     ZGre    T    C        0      0        2 
  28  chr28_32043821     ZHar    T    C        0      0        2 
  28  chr28_32043821   Sample    T    C        0      0        2 
  28  chr28_32043961     AAsi    T    C        0      0        2 
  28  chr28_32043961     AKia    T    C        0      0        2 
  28  chr28_32043961     AOna    T    C        0      0        2 
  28  chr28_32043961     ASom    T    C        0      0        2 
  28  chr28_32043961     HCab    T    C        1      2        2 
  28  chr28_32043961     HPrz    T    C        1      2        2 
  28  chr28_32043961     ZBoe    T    C        0      0        2 
  28  chr28_32043961     ZGre    T    C        0      0        2 
  28  chr28_32043961     ZHar    T    C        0      0        2 
  28  chr28_32043961   Sample    T    C        1      2        2 
  28  chr28_32061578     AAsi    C    T        0      0        2 
  28  chr28_32061578     AKia    C    T        0      0        2 
  28  chr28_32061578     AOna    C    T        0      0        2 
  28  chr28_32061578     ASom    C    T        0      0        2 
  28  chr28_32061578     HCab    C    T        0      0        2 
  28  chr28_32061578     HPrz    C    T        0      0        2 
  28  chr28_32061578     ZBoe    C    T        0      0        2 
  28  chr28_32061578     ZGre    C    T        1      2        2 
  28  chr28_32061578     ZHar    C    T        0      0        2 
  28  chr28_32061578   Sample    C    T        0      0        2 
  28  chr28_32062451     AAsi    A    G        0      0        2 
  28  chr28_32062451     AKia    A    G        0      0        2 
  28  chr28_32062451     AOna    A    G        0      0        2 
  28  chr28_32062451     ASom    A    G        0      0        2 
  28  chr28_32062451     HCab    A    G        1      2        2 
  28  chr28_32062451     HPrz    A    G        1      2        2 
  28  chr28_32062451     ZBoe    A    G        0      0        2 
  28  chr28_32062451     ZGre    A    G        0      0        2 
  28  chr28_32062451     ZHar    A    G        0      0        2 
  28  chr28_32062451   Sample    A    G        1      2        2 
  28  chr28_32076341     AAsi    C    T        0      0        2 
  28  chr28_32076341     AKia    C    T        0      0        2 
  28  chr28_32076341     AOna    C    T        0      0        2 
  28  chr28_32076341     ASom    C    T        0      0        2 
  28  chr28_32076341     HCab    C    T        0      0        2 
  28  chr28_32076341     HPrz    C    T        0      0        2 
  28  chr28_32076341     ZBoe    C    T        1      2        2 
  28  chr28_32076341     ZGre    C    T        1      2        2 
  28  chr28_32076341     ZHar    C    T        1      2        2 
  28  chr28_32076341   Sample    C    T        0      0        2 
  28  chr28_32077319     AAsi    A    T        0      0        2 
  28  chr28_32077319     AKia    A    T        0      0        2 
  28  chr28_32077319     AOna    A    T        0      0        2 
  28  chr28_32077319     ASom    A    T        0      0        2 
  28  chr28_32077319     HCab    A    T        0      0        2 
  28  chr28_32077319     HPrz    A    T        0      0        2 
  28  chr28_32077319     ZBoe    A    T        0      0        2 
  28  chr28_32077319     ZGre    A    T      0.5      1        2 
  28  chr28_32077319     ZHar    A    T        0      0        2 
  28  chr28_32077319   Sample    A    T        0      0        2 
  28  chr28_32078035     AAsi    A    G        0      0        2 
  28  chr28_32078035     AKia    A    G        0      0        2 
  28  chr28_32078035     AOna    A    G        0      0        2 
  28  chr28_32078035     ASom    A    G        0      0        2 
  28  chr28_32078035     HCab    A    G        1      2        2 
  28  chr28_32078035     HPrz    A    G        1      2        2 
  28  chr28_32078035     ZBoe    A    G        0      0        2 
  28  chr28_32078035     ZGre    A    G        0      0        2 
  28  chr28_32078035     ZHar    A    G        0      0        2 
  28  chr28_32078035   Sample    A    G        1      2        2 
  28  chr28_32078824     AAsi    C    T        0      0        2 
  28  chr28_32078824     AKia    C    T        0      0        2 
  28  chr28_32078824     AOna    C    T        0      0        2 
  28  chr28_32078824     ASom    C    T        0      0        2 
  28  chr28_32078824     HCab    C    T        1      2        2 
  28  chr28_32078824     HPrz    C    T        1      2        2 
  28  chr28_32078824     ZBoe    C    T        0      0        2 
  28  chr28_32078824     ZGre    C    T        0      0        2 
  28  chr28_32078824     ZHar    C    T        0      0        2 
  28  chr28_32078824   Sample    C    T        1      2        2 
  28  chr28_32084683     AAsi    C    G        0      0        2 
  28  chr28_32084683     AKia    C    G        0      0        2 
  28  chr28_32084683     AOna    C    G        0      0        2 
  28  chr28_32084683     ASom    C    G        0      0        2 
  28  chr28_32084683     HCab    C    G        0      0        2 
  28  chr28_32084683     HPrz    C    G        0      0        2 
  28  chr28_32084683     ZBoe    C    G        1      2        2 
  28  chr28_32084683     ZGre    C    G        1      2        2 
  28  chr28_32084683     ZHar    C    G        0      0        2 
  28  chr28_32084683   Sample    C    G        0      0        2 
  28  chr28_32084836     AAsi    A    G        0      0        2 
  28  chr28_32084836     AKia    A    G        0      0        2 
  28  chr28_32084836     AOna    A    G        0      0        2 
  28  chr28_32084836     ASom    A    G        0      0        2 
  28  chr28_32084836     HCab    A    G        0      0        2 
  28  chr28_32084836     HPrz    A    G      0.5      1        2 
  28  chr28_32084836     ZBoe    A    G        0      0        2 
  28  chr28_32084836     ZGre    A    G        0      0        2 
  28  chr28_32084836     ZHar    A    G        0      0        2 
  28  chr28_32084836   Sample    A    G        0      0        2 
  28  chr28_32088147     AAsi    C    T        0      0        2 
  28  chr28_32088147     AKia    C    T        0      0        2 
  28  chr28_32088147     AOna    C    T        0      0        2 
  28  chr28_32088147     ASom    C    T        0      0        2 
  28  chr28_32088147     HCab    C    T        0      0        2 
  28  chr28_32088147     HPrz    C    T        0      0        2 
  28  chr28_32088147     ZBoe    C    T      0.5      1        2 
  28  chr28_32088147     ZGre    C    T        0      0        2 
  28  chr28_32088147     ZHar    C    T        0      0        2 
  28  chr28_32088147   Sample    C    T        0      0        2 
  28  chr28_32089708     AAsi    A    G        0      0        2 
  28  chr28_32089708     AKia    A    G        0      0        2 
  28  chr28_32089708     AOna    A    G        0      0        2 
  28  chr28_32089708     ASom    A    G        0      0        2 
  28  chr28_32089708     HCab    A    G        1      2        2 
  28  chr28_32089708     HPrz    A    G        1      2        2 
  28  chr28_32089708     ZBoe    A    G        0      0        2 
  28  chr28_32089708     ZGre    A    G        0      0        2 
  28  chr28_32089708     ZHar    A    G        0      0        2 
  28  chr28_32089708   Sample    A    G        1      2        2 
  28  chr28_32092779     AAsi    A    G      0.5      1        2 
  28  chr28_32092779     AKia    A    G        0      0        2 
  28  chr28_32092779     AOna    A    G        0      0        2 
  28  chr28_32092779     ASom    A    G        0      0        2 
  28  chr28_32092779     HCab    A    G        0      0        2 
  28  chr28_32092779     HPrz    A    G        0      0        2 
  28  chr28_32092779     ZBoe    A    G        0      0        2 
  28  chr28_32092779     ZGre    A    G        0      0        2 
  28  chr28_32092779     ZHar    A    G        0      0        2 
  28  chr28_32092779   Sample    A    G        0      0        2 
  28  chr28_32104197     AAsi    G    A        0      0        2 
  28  chr28_32104197     AKia    G    A        1      2        2 
  28  chr28_32104197     AOna    G    A        0      0        2 
  28  chr28_32104197     ASom    G    A        0      0        2 
  28  chr28_32104197     HCab    G    A        0      0        2 
  28  chr28_32104197     HPrz    G    A        0      0        2 
  28  chr28_32104197     ZBoe    G    A        0      0        2 
  28  chr28_32104197     ZGre    G    A        0      0        2 
  28  chr28_32104197     ZHar    G    A        0      0        2 
  28  chr28_32104197   Sample    G    A        0      0        2 
  28  chr28_32104490     AAsi    T    C        0      0        2 
  28  chr28_32104490     AKia    T    C        0      0        2 
  28  chr28_32104490     AOna    T    C        0      0        2 
  28  chr28_32104490     ASom    T    C        0      0        2 
  28  chr28_32104490     HCab    T    C        0      0        2 
  28  chr28_32104490     HPrz    T    C      0.5      1        2 
  28  chr28_32104490     ZBoe    T    C        0      0        2 
  28  chr28_32104490     ZGre    T    C        0      0        2 
  28  chr28_32104490     ZHar    T    C        0      0        2 
  28  chr28_32104490   Sample    T    C        0      0        2 
  28  chr28_32109272     AAsi    A    C        0      0        2 
  28  chr28_32109272     AKia    A    C        0      0        2 
  28  chr28_32109272     AOna    A    C        0      0        2 
  28  chr28_32109272     ASom    A    C        0      0        2 
  28  chr28_32109272     HCab    A    C      0.5      1        2 
  28  chr28_32109272     HPrz    A    C      0.5      1        2 
  28  chr28_32109272     ZBoe    A    C        0      0        2 
  28  chr28_32109272     ZGre    A    C        0      0        2 
  28  chr28_32109272     ZHar    A    C        0      0        2 
  28  chr28_32109272   Sample    A    C        1      2        2 
  28  chr28_32109475     AAsi    T    A        0      0        2 
  28  chr28_32109475     AKia    T    A        0      0        2 
  28  chr28_32109475     AOna    T    A        0      0        2 
  28  chr28_32109475     ASom    T    A        0      0        2 
  28  chr28_32109475     HCab    T    A      0.5      1        2 
  28  chr28_32109475     HPrz    T    A      0.5      1        2 
  28  chr28_32109475     ZBoe    T    A        0      0        2 
  28  chr28_32109475     ZGre    T    A        0      0        2 
  28  chr28_32109475     ZHar    T    A        0      0        2 
  28  chr28_32109475   Sample    T    A        0      0        2 
  28  chr28_32116110     AAsi    T    C        0      0        2 
  28  chr28_32116110     AKia    T    C        0      0        2 
  28  chr28_32116110     AOna    T    C        0      0        2 
  28  chr28_32116110     ASom    T    C        0      0        2 
  28  chr28_32116110     HCab    T    C        0      0        2 
  28  chr28_32116110     HPrz    T    C        0      0        2 
  28  chr28_32116110     ZBoe    T    C        0      0        2 
  28  chr28_32116110     ZGre    T    C        1      2        2 
  28  chr28_32116110     ZHar    T    C        0      0        2 
  28  chr28_32116110   Sample    T    C        0      0        2 
  28  chr28_32118748     AAsi    G    A        0      0        2 
  28  chr28_32118748     AKia    G    A        1      2        2 
  28  chr28_32118748     AOna    G    A      0.5      1        2 
  28  chr28_32118748     ASom    G    A        0      0        2 
  28  chr28_32118748     HCab    G    A        1      2        2 
  28  chr28_32118748     HPrz    G    A        1      2        2 
  28  chr28_32118748     ZBoe    G    A        0      0        2 
  28  chr28_32118748     ZGre    G    A        0      0        2 
  28  chr28_32118748     ZHar    G    A        0      0        2 
  28  chr28_32118748   Sample    G    A        1      2        2 
  28  chr28_32122875     AAsi    C    T        1      2        2 
  28  chr28_32122875     AKia    C    T        0      0        2 
  28  chr28_32122875     AOna    C    T        0      0        2 
  28  chr28_32122875     ASom    C    T        1      2        2 
  28  chr28_32122875     HCab    C    T        0      0        2 
  28  chr28_32122875     HPrz    C    T        0      0        2 
  28  chr28_32122875     ZBoe    C    T        0      0        2 
  28  chr28_32122875     ZGre    C    T        0      0        2 
  28  chr28_32122875     ZHar    C    T        0      0        2 
  28  chr28_32122875   Sample    C    T        0      0        2 
  28  chr28_32135843     AAsi    T    C        0      0        2 
  28  chr28_32135843     AKia    T    C        0      0        2 
  28  chr28_32135843     AOna    T    C        0      0        2 
  28  chr28_32135843     ASom    T    C        0      0        2 
  28  chr28_32135843     HCab    T    C        0      0        2 
  28  chr28_32135843     HPrz    T    C        0      0        2 
  28  chr28_32135843     ZBoe    T    C      0.5      1        2 
  28  chr28_32135843     ZGre    T    C        0      0        2 
  28  chr28_32135843     ZHar    T    C        0      0        2 
  28  chr28_32135843   Sample    T    C        0      0        2 
  28  chr28_32135962     AAsi    A    G        0      0        2 
  28  chr28_32135962     AKia    A    G        0      0        2 
  28  chr28_32135962     AOna    A    G        0      0        2 
  28  chr28_32135962     ASom    A    G        0      0        2 
  28  chr28_32135962     HCab    A    G        1      2        2 
  28  chr28_32135962     HPrz    A    G        1      2        2 
  28  chr28_32135962     ZBoe    A    G        0      0        2 
  28  chr28_32135962     ZGre    A    G        0      0        2 
  28  chr28_32135962     ZHar    A    G        0      0        2 
  28  chr28_32135962   Sample    A    G        1      2        2 
  28  chr28_32136160     AAsi    T    C        0      0        2 
  28  chr28_32136160     AKia    T    C        0      0        2 
  28  chr28_32136160     AOna    T    C        0      0        2 
  28  chr28_32136160     ASom    T    C        0      0        2 
  28  chr28_32136160     HCab    T    C        1      2        2 
  28  chr28_32136160     HPrz    T    C        1      2        2 
  28  chr28_32136160     ZBoe    T    C        0      0        2 
  28  chr28_32136160     ZGre    T    C        0      0        2 
  28  chr28_32136160     ZHar    T    C        0      0        2 
  28  chr28_32136160   Sample    T    C        1      2        2 
  28  chr28_32137160     AAsi    T    C        0      0        2 
  28  chr28_32137160     AKia    T    C        0      0        2 
  28  chr28_32137160     AOna    T    C        0      0        2 
  28  chr28_32137160     ASom    T    C        0      0        2 
  28  chr28_32137160     HCab    T    C        0      0        2 
  28  chr28_32137160     HPrz    T    C        0      0        2 
  28  chr28_32137160     ZBoe    T    C      0.5      1        2 
  28  chr28_32137160     ZGre    T    C        0      0        2 
  28  chr28_32137160     ZHar    T    C        0      0        2 
  28  chr28_32137160   Sample    T    C        0      0        2 
  28  chr28_32147007     AAsi    G    A        0      0        2 
  28  chr28_32147007     AKia    G    A        0      0        2 
  28  chr28_32147007     AOna    G    A        0      0        2 
  28  chr28_32147007     ASom    G    A        0      0        2 
  28  chr28_32147007     HCab    G    A        0      0        2 
  28  chr28_32147007     HPrz    G    A        0      0        2 
  28  chr28_32147007     ZBoe    G    A      0.5      1        2 
  28  chr28_32147007     ZGre    G    A        0      0        2 
  28  chr28_32147007     ZHar    G    A        0      0        2 
  28  chr28_32147007   Sample    G    A        0      0        2 
  28  chr28_32147407     AAsi    G    A        0      0        2 
  28  chr28_32147407     AKia    G    A        0      0        2 
  28  chr28_32147407     AOna    G    A        0      0        2 
  28  chr28_32147407     ASom    G    A        1      2        2 
  28  chr28_32147407     HCab    G    A        0      0        2 
  28  chr28_32147407     HPrz    G    A        0      0        2 
  28  chr28_32147407     ZBoe    G    A        0      0        2 
  28  chr28_32147407     ZGre    G    A        0      0        2 
  28  chr28_32147407     ZHar    G    A        0      0        2 
  28  chr28_32147407   Sample    G    A        0      0        2 
  28  chr28_32152247     AAsi    T    G        0      0        2 
  28  chr28_32152247     AKia    T    G        0      0        2 
  28  chr28_32152247     AOna    T    G        0      0        2 
  28  chr28_32152247     ASom    T    G        1      2        2 
  28  chr28_32152247     HCab    T    G        0      0        2 
  28  chr28_32152247     HPrz    T    G        0      0        2 
  28  chr28_32152247     ZBoe    T    G        0      0        2 
  28  chr28_32152247     ZGre    T    G        0      0        2 
  28  chr28_32152247     ZHar    T    G        0      0        2 
  28  chr28_32152247   Sample    T    G        0      0        2 
  28  chr28_32154587     AAsi    G    A        0      0        2 
  28  chr28_32154587     AKia    G    A        0      0        2 
  28  chr28_32154587     AOna    G    A      0.5      1        2 
  28  chr28_32154587     ASom    G    A        0      0        2 
  28  chr28_32154587     HCab    G    A        0      0        2 
  28  chr28_32154587     HPrz    G    A        0      0        2 
  28  chr28_32154587     ZBoe    G    A        0      0        2 
  28  chr28_32154587     ZGre    G    A        0      0        2 
  28  chr28_32154587     ZHar    G    A        0      0        2 
  28  chr28_32154587   Sample    G    A        0      0        2 
  28  chr28_32160220     AAsi    T    C        0      0        2 
  28  chr28_32160220     AKia    T    C      0.5      1        2 
  28  chr28_32160220     AOna    T    C        0      0        2 
  28  chr28_32160220     ASom    T    C        0      0        2 
  28  chr28_32160220     HCab    T    C        0      0        2 
  28  chr28_32160220     HPrz    T    C        0      0        2 
  28  chr28_32160220     ZBoe    T    C        0      0        2 
  28  chr28_32160220     ZGre    T    C        0      0        2 
  28  chr28_32160220     ZHar    T    C        0      0        2 
  28  chr28_32160220   Sample    T    C        0      0        2 
  28  chr28_32163795     AAsi    A    G        0      0        2 
  28  chr28_32163795     AKia    A    G        0      0        2 
  28  chr28_32163795     AOna    A    G        0      0        2 
  28  chr28_32163795     ASom    A    G        0      0        2 
  28  chr28_32163795     HCab    A    G        0      0        2 
  28  chr28_32163795     HPrz    A    G        0      0        2 
  28  chr28_32163795     ZBoe    A    G        0      0        2 
  28  chr28_32163795     ZGre    A    G        0      0        2 
  28  chr28_32163795     ZHar    A    G        1      2        2 
  28  chr28_32163795   Sample    A    G        0      0        2 
  28  chr28_32165015     AAsi    C    T        0      0        2 
  28  chr28_32165015     AKia    C    T        0      0        2 
  28  chr28_32165015     AOna    C    T        0      0        2 
  28  chr28_32165015     ASom    C    T        0      0        2 
  28  chr28_32165015     HCab    C    T        1      2        2 
  28  chr28_32165015     HPrz    C    T        1      2        2 
  28  chr28_32165015     ZBoe    C    T        0      0        2 
  28  chr28_32165015     ZGre    C    T        0      0        2 
  28  chr28_32165015     ZHar    C    T        0      0        2 
  28  chr28_32165015   Sample    C    T        1      2        2 
  28  chr28_32166772     AAsi    G    A        0      0        2 
  28  chr28_32166772     AKia    G    A        0      0        2 
  28  chr28_32166772     AOna    G    A        0      0        2 
  28  chr28_32166772     ASom    G    A        0      0        2 
  28  chr28_32166772     HCab    G    A      0.5      1        2 
  28  chr28_32166772     HPrz    G    A        0      0        2 
  28  chr28_32166772     ZBoe    G    A        0      0        2 
  28  chr28_32166772     ZGre    G    A        0      0        2 
  28  chr28_32166772     ZHar    G    A        0      0        2 
  28  chr28_32166772   Sample    G    A        0      0        2 
  28  chr28_32167141     AAsi    G    A        0      0        2 
  28  chr28_32167141     AKia    G    A        0      0        2 
  28  chr28_32167141     AOna    G    A        0      0        2 
  28  chr28_32167141     ASom    G    A        0      0        2 
  28  chr28_32167141     HCab    G    A        1      2        2 
  28  chr28_32167141     HPrz    G    A        1      2        2 
  28  chr28_32167141     ZBoe    G    A        0      0        2 
  28  chr28_32167141     ZGre    G    A        0      0        2 
  28  chr28_32167141     ZHar    G    A        0      0        2 
  28  chr28_32167141   Sample    G    A        1      2        2 
  28  chr28_32168901     AAsi    T    C        1      2        2 
  28  chr28_32168901     AKia    T    C        0      0        2 
  28  chr28_32168901     AOna    T    C        0      0        2 
  28  chr28_32168901     ASom    T    C        1      2        2 
  28  chr28_32168901     HCab    T    C        0      0        2 
  28  chr28_32168901     HPrz    T    C        0      0        2 
  28  chr28_32168901     ZBoe    T    C        0      0        2 
  28  chr28_32168901     ZGre    T    C        0      0        2 
  28  chr28_32168901     ZHar    T    C        0      0        2 
  28  chr28_32168901   Sample    T    C        0      0        2 
  28  chr28_32170797     AAsi    G    A        0      0        2 
  28  chr28_32170797     AKia    G    A      0.5      1        2 
  28  chr28_32170797     AOna    G    A        0      0        2 
  28  chr28_32170797     ASom    G    A        0      0        2 
  28  chr28_32170797     HCab    G    A        0      0        2 
  28  chr28_32170797     HPrz    G    A        0      0        2 
  28  chr28_32170797     ZBoe    G    A        0      0        2 
  28  chr28_32170797     ZGre    G    A        0      0        2 
  28  chr28_32170797     ZHar    G    A        0      0        2 
  28  chr28_32170797   Sample    G    A        0      0        2 
  28  chr28_32171243     AAsi    A    G        0      0        2 
  28  chr28_32171243     AKia    A    G        0      0        2 
  28  chr28_32171243     AOna    A    G        0      0        2 
  28  chr28_32171243     ASom    A    G        0      0        2 
  28  chr28_32171243     HCab    A    G      0.5      1        2 
  28  chr28_32171243     HPrz    A    G        0      0        2 
  28  chr28_32171243     ZBoe    A    G        0      0        2 
  28  chr28_32171243     ZGre    A    G        0      0        2 
  28  chr28_32171243     ZHar    A    G        0      0        2 
  28  chr28_32171243   Sample    A    G        0      0        2 
  28  chr28_32171445     AAsi    T    C        0      0        2 
  28  chr28_32171445     AKia    T    C        0      0        2 
  28  chr28_32171445     AOna    T    C        0      0        2 
  28  chr28_32171445     ASom    T    C        0      0        2 
  28  chr28_32171445     HCab    T    C      0.5      1        2 
  28  chr28_32171445     HPrz    T    C        0      0        2 
  28  chr28_32171445     ZBoe    T    C        0      0        2 
  28  chr28_32171445     ZGre    T    C        0      0        2 
  28  chr28_32171445     ZHar    T    C        0      0        2 
  28  chr28_32171445   Sample    T    C        0      0        2 
  28  chr28_32184575     AAsi    A    C        0      0        2 
  28  chr28_32184575     AKia    A    C        0      0        2 
  28  chr28_32184575     AOna    A    C        0      0        2 
  28  chr28_32184575     ASom    A    C        0      0        2 
  28  chr28_32184575     HCab    A    C        0      0        2 
  28  chr28_32184575     HPrz    A    C        0      0        2 
  28  chr28_32184575     ZBoe    A    C        0      0        2 
  28  chr28_32184575     ZGre    A    C        0      0        2 
  28  chr28_32184575     ZHar    A    C        1      2        2 
  28  chr28_32184575   Sample    A    C        0      0        2 
  28  chr28_32184858     AAsi    C    G        0      0        2 
  28  chr28_32184858     AKia    C    G        0      0        2 
  28  chr28_32184858     AOna    C    G        0      0        2 
  28  chr28_32184858     ASom    C    G        0      0        2 
  28  chr28_32184858     HCab    C    G        0      0        2 
  28  chr28_32184858     HPrz    C    G        0      0        2 
  28  chr28_32184858     ZBoe    C    G      0.5      1        2 
  28  chr28_32184858     ZGre    C    G        0      0        2 
  28  chr28_32184858     ZHar    C    G        0      0        2 
  28  chr28_32184858   Sample    C    G        0      0        2 
  28  chr28_32187368     AAsi    G    A        0      0        2 
  28  chr28_32187368     AKia    G    A        0      0        2 
  28  chr28_32187368     AOna    G    A        0      0        2 
  28  chr28_32187368     ASom    G    A        0      0        2 
  28  chr28_32187368     HCab    G    A        0      0        2 
  28  chr28_32187368     HPrz    G    A        0      0        2 
  28  chr28_32187368     ZBoe    G    A        0      0        2 
  28  chr28_32187368     ZGre    G    A        0      0        2 
  28  chr28_32187368     ZHar    G    A        1      2        2 
  28  chr28_32187368   Sample    G    A        0      0        2 
  28  chr28_32195221     AAsi    T    C        0      0        2 
  28  chr28_32195221     AKia    T    C        0      0        2 
  28  chr28_32195221     AOna    T    C        0      0        2 
  28  chr28_32195221     ASom    T    C        0      0        2 
  28  chr28_32195221     HCab    T    C        0      0        2 
  28  chr28_32195221     HPrz    T    C        0      0        2 
  28  chr28_32195221     ZBoe    T    C      0.5      1        2 
  28  chr28_32195221     ZGre    T    C        0      0        2 
  28  chr28_32195221     ZHar    T    C        0      0        2 
  28  chr28_32195221   Sample    T    C        0      0        2 
  28  chr28_32196815     AAsi    G    A        0      0        2 
  28  chr28_32196815     AKia    G    A        0      0        2 
  28  chr28_32196815     AOna    G    A        0      0        2 
  28  chr28_32196815     ASom    G    A        0      0        2 
  28  chr28_32196815     HCab    G    A        0      0        2 
  28  chr28_32196815     HPrz    G    A        0      0        2 
  28  chr28_32196815     ZBoe    G    A        0      0        2 
  28  chr28_32196815     ZGre    G    A        1      2        2 
  28  chr28_32196815     ZHar    G    A        0      0        2 
  28  chr28_32196815   Sample    G    A        0      0        2 
  28  chr28_32200610     AAsi    G    T        0      0        2 
  28  chr28_32200610     AKia    G    T        0      0        2 
  28  chr28_32200610     AOna    G    T        0      0        2 
  28  chr28_32200610     ASom    G    T        0      0        2 
  28  chr28_32200610     HCab    G    T        0      0        2 
  28  chr28_32200610     HPrz    G    T        0      0        2 
  28  chr28_32200610     ZBoe    G    T      0.5      1        2 
  28  chr28_32200610     ZGre    G    T        0      0        2 
  28  chr28_32200610     ZHar    G    T        0      0        2 
  28  chr28_32200610   Sample    G    T        0      0        2 
  28  chr28_32205891     AAsi    C    G        1      2        2 
  28  chr28_32205891     AKia    C    G        0      0        2 
  28  chr28_32205891     AOna    C    G        1      2        2 
  28  chr28_32205891     ASom    C    G        0      0        2 
  28  chr28_32205891     HCab    C    G        0      0        2 
  28  chr28_32205891     HPrz    C    G        0      0        2 
  28  chr28_32205891     ZBoe    C    G        0      0        2 
  28  chr28_32205891     ZGre    C    G        0      0        2 
  28  chr28_32205891     ZHar    C    G        0      0        2 
  28  chr28_32205891   Sample    C    G        0      0        2 
  28  chr28_32207641     AAsi    G    C        0      0        2 
  28  chr28_32207641     AKia    G    C        0      0        2 
  28  chr28_32207641     AOna    G    C        0      0        2 
  28  chr28_32207641     ASom    G    C        0      0        2 
  28  chr28_32207641     HCab    G    C        1      2        2 
  28  chr28_32207641     HPrz    G    C        1      2        2 
  28  chr28_32207641     ZBoe    G    C        0      0        2 
  28  chr28_32207641     ZGre    G    C        0      0        2 
  28  chr28_32207641     ZHar    G    C        0      0        2 
  28  chr28_32207641   Sample    G    C        1      2        2 
  28  chr28_32211256     AAsi    C    T        0      0        2 
  28  chr28_32211256     AKia    C    T        0      0        2 
  28  chr28_32211256     AOna    C    T        0      0        2 
  28  chr28_32211256     ASom    C    T        0      0        2 
  28  chr28_32211256     HCab    C    T        1      2        2 
  28  chr28_32211256     HPrz    C    T        1      2        2 
  28  chr28_32211256     ZBoe    C    T        0      0        2 
  28  chr28_32211256     ZGre    C    T        0      0        2 
  28  chr28_32211256     ZHar    C    T        0      0        2 
  28  chr28_32211256   Sample    C    T        1      2        2 
  28  chr28_32211966     AAsi    T    A        0      0        2 
  28  chr28_32211966     AKia    T    A        0      0        2 
  28  chr28_32211966     AOna    T    A        0      0        2 
  28  chr28_32211966     ASom    T    A        0      0        2 
  28  chr28_32211966     HCab    T    A        0      0        2 
  28  chr28_32211966     HPrz    T    A      0.5      1        2 
  28  chr28_32211966     ZBoe    T    A        0      0        2 
  28  chr28_32211966     ZGre    T    A        0      0        2 
  28  chr28_32211966     ZHar    T    A        0      0        2 
  28  chr28_32211966   Sample    T    A        0      0        2 
  28  chr28_32217030     AAsi    T    C        0      0        2 
  28  chr28_32217030     AKia    T    C        0      0        2 
  28  chr28_32217030     AOna    T    C        0      0        2 
  28  chr28_32217030     ASom    T    C        0      0        2 
  28  chr28_32217030     HCab    T    C        1      2        2 
  28  chr28_32217030     HPrz    T    C        1      2        2 
  28  chr28_32217030     ZBoe    T    C        0      0        2 
  28  chr28_32217030     ZGre    T    C        0      0        2 
  28  chr28_32217030     ZHar    T    C        0      0        2 
  28  chr28_32217030   Sample    T    C        1      2        2 
  28  chr28_32217576     AAsi    C    T        0      0        2 
  28  chr28_32217576     AKia    C    T        0      0        2 
  28  chr28_32217576     AOna    C    T        0      0        2 
  28  chr28_32217576     ASom    C    T        0      0        2 
  28  chr28_32217576     HCab    C    T        1      2        2 
  28  chr28_32217576     HPrz    C    T        1      2        2 
  28  chr28_32217576     ZBoe    C    T        0      0        2 
  28  chr28_32217576     ZGre    C    T        0      0        2 
  28  chr28_32217576     ZHar    C    T        0      0        2 
  28  chr28_32217576   Sample    C    T        1      2        2 
  28  chr28_32219067     AAsi    A    G        0      0        2 
  28  chr28_32219067     AKia    A    G        0      0        2 
  28  chr28_32219067     AOna    A    G        0      0        2 
  28  chr28_32219067     ASom    A    G        0      0        2 
  28  chr28_32219067     HCab    A    G      0.5      1        2 
  28  chr28_32219067     HPrz    A    G        0      0        2 
  28  chr28_32219067     ZBoe    A    G        0      0        2 
  28  chr28_32219067     ZGre    A    G        0      0        2 
  28  chr28_32219067     ZHar    A    G        0      0        2 
  28  chr28_32219067   Sample    A    G        0      0        2 
  28  chr28_32223791     AAsi    C    T        0      0        2 
  28  chr28_32223791     AKia    C    T        0      0        2 
  28  chr28_32223791     AOna    C    T        0      0        2 
  28  chr28_32223791     ASom    C    T        0      0        2 
  28  chr28_32223791     HCab    C    T      0.5      1        2 
  28  chr28_32223791     HPrz    C    T      0.5      1        2 
  28  chr28_32223791     ZBoe    C    T        0      0        2 
  28  chr28_32223791     ZGre    C    T        0      0        2 
  28  chr28_32223791     ZHar    C    T        0      0        2 
  28  chr28_32223791   Sample    C    T        1      2        2 
  28  chr28_32228246     AAsi    T    C        0      0        2 
  28  chr28_32228246     AKia    T    C        0      0        2 
  28  chr28_32228246     AOna    T    C        0      0        2 
  28  chr28_32228246     ASom    T    C        0      0        2 
  28  chr28_32228246     HCab    T    C        1      2        2 
  28  chr28_32228246     HPrz    T    C        1      2        2 
  28  chr28_32228246     ZBoe    T    C        0      0        2 
  28  chr28_32228246     ZGre    T    C        0      0        2 
  28  chr28_32228246     ZHar    T    C        0      0        2 
  28  chr28_32228246   Sample    T    C        1      2        2 
  28  chr28_32232929     AAsi    A    T        0      0        2 
  28  chr28_32232929     AKia    A    T        0      0        2 
  28  chr28_32232929     AOna    A    T        0      0        2 
  28  chr28_32232929     ASom    A    T        1      2        2 
  28  chr28_32232929     HCab    A    T        0      0        2 
  28  chr28_32232929     HPrz    A    T        0      0        2 
  28  chr28_32232929     ZBoe    A    T        0      0        2 
  28  chr28_32232929     ZGre    A    T        0      0        2 
  28  chr28_32232929     ZHar    A    T        0      0        2 
  28  chr28_32232929   Sample    A    T        0      0        2 
  28  chr28_32237912     AAsi    A    G        0      0        2 
  28  chr28_32237912     AKia    A    G        0      0        2 
  28  chr28_32237912     AOna    A    G      0.5      1        2 
  28  chr28_32237912     ASom    A    G        0      0        2 
  28  chr28_32237912     HCab    A    G        0      0        2 
  28  chr28_32237912     HPrz    A    G        0      0        2 
  28  chr28_32237912     ZBoe    A    G        0      0        2 
  28  chr28_32237912     ZGre    A    G        0      0        2 
  28  chr28_32237912     ZHar    A    G        0      0        2 
  28  chr28_32237912   Sample    A    G        0      0        2 
  28  chr28_32240681     AAsi    T    C        0      0        2 
  28  chr28_32240681     AKia    T    C        0      0        2 
  28  chr28_32240681     AOna    T    C        0      0        2 
  28  chr28_32240681     ASom    T    C        0      0        2 
  28  chr28_32240681     HCab    T    C        1      2        2 
  28  chr28_32240681     HPrz    T    C        1      2        2 
  28  chr28_32240681     ZBoe    T    C        0      0        2 
  28  chr28_32240681     ZGre    T    C        0      0        2 
  28  chr28_32240681     ZHar    T    C        0      0        2 
  28  chr28_32240681   Sample    T    C        1      2        2 
  28  chr28_32243754     AAsi    G    A        0      0        2 
  28  chr28_32243754     AKia    G    A        0      0        2 
  28  chr28_32243754     AOna    G    A        0      0        2 
  28  chr28_32243754     ASom    G    A        0      0        2 
  28  chr28_32243754     HCab    G    A        1      2        2 
  28  chr28_32243754     HPrz    G    A        1      2        2 
  28  chr28_32243754     ZBoe    G    A        0      0        2 
  28  chr28_32243754     ZGre    G    A        0      0        2 
  28  chr28_32243754     ZHar    G    A        0      0        2 
  28  chr28_32243754   Sample    G    A        1      2        2 
  28  chr28_32246827     AAsi    C    T        0      0        2 
  28  chr28_32246827     AKia    C    T        0      0        2 
  28  chr28_32246827     AOna    C    T        0      0        2 
  28  chr28_32246827     ASom    C    T        0      0        2 
  28  chr28_32246827     HCab    C    T        0      0        2 
  28  chr28_32246827     HPrz    C    T        0      0        2 
  28  chr28_32246827     ZBoe    C    T      0.5      1        2 
  28  chr28_32246827     ZGre    C    T        0      0        2 
  28  chr28_32246827     ZHar    C    T        0      0        2 
  28  chr28_32246827   Sample    C    T        0      0        2 
  28  chr28_32248546     AAsi    A    G        0      0        2 
  28  chr28_32248546     AKia    A    G        0      0        2 
  28  chr28_32248546     AOna    A    G        0      0        2 
  28  chr28_32248546     ASom    A    G        0      0        2 
  28  chr28_32248546     HCab    A    G        1      2        2 
  28  chr28_32248546     HPrz    A    G        1      2        2 
  28  chr28_32248546     ZBoe    A    G        0      0        2 
  28  chr28_32248546     ZGre    A    G        0      0        2 
  28  chr28_32248546     ZHar    A    G        0      0        2 
  28  chr28_32248546   Sample    A    G        1      2        2 
  28  chr28_32250126     AAsi    A    G        0      0        2 
  28  chr28_32250126     AKia    A    G        1      2        2 
  28  chr28_32250126     AOna    A    G        0      0        2 
  28  chr28_32250126     ASom    A    G        0      0        2 
  28  chr28_32250126     HCab    A    G        0      0        2 
  28  chr28_32250126     HPrz    A    G        0      0        2 
  28  chr28_32250126     ZBoe    A    G        0      0        2 
  28  chr28_32250126     ZGre    A    G        0      0        2 
  28  chr28_32250126     ZHar    A    G        0      0        2 
  28  chr28_32250126   Sample    A    G        0      0        2 
  28  chr28_32258765     AAsi    T    A        1      2        2 
  28  chr28_32258765     AKia    T    A        0      0        2 
  28  chr28_32258765     AOna    T    A        0      0        2 
  28  chr28_32258765     ASom    T    A        0      0        2 
  28  chr28_32258765     HCab    T    A        0      0        2 
  28  chr28_32258765     HPrz    T    A        0      0        2 
  28  chr28_32258765     ZBoe    T    A        0      0        2 
  28  chr28_32258765     ZGre    T    A        0      0        2 
  28  chr28_32258765     ZHar    T    A        0      0        2 
  28  chr28_32258765   Sample    T    A        0      0        2 
  28  chr28_32263620     AAsi    A    G        0      0        2 
  28  chr28_32263620     AKia    A    G        0      0        2 
  28  chr28_32263620     AOna    A    G        0      0        2 
  28  chr28_32263620     ASom    A    G        0      0        2 
  28  chr28_32263620     HCab    A    G        0      0        2 
  28  chr28_32263620     HPrz    A    G      0.5      1        2 
  28  chr28_32263620     ZBoe    A    G        0      0        2 
  28  chr28_32263620     ZGre    A    G        0      0        2 
  28  chr28_32263620     ZHar    A    G        0      0        2 
  28  chr28_32263620   Sample    A    G        0      0        2 
  28  chr28_32269049     AAsi    T    G        0      0        2 
  28  chr28_32269049     AKia    T    G        0      0        2 
  28  chr28_32269049     AOna    T    G        0      0        2 
  28  chr28_32269049     ASom    T    G        0      0        2 
  28  chr28_32269049     HCab    T    G        1      2        2 
  28  chr28_32269049     HPrz    T    G        1      2        2 
  28  chr28_32269049     ZBoe    T    G        0      0        2 
  28  chr28_32269049     ZGre    T    G        0      0        2 
  28  chr28_32269049     ZHar    T    G        0      0        2 
  28  chr28_32269049   Sample    T    G        1      2        2 
  28  chr28_32270254     AAsi    G    C        0      0        2 
  28  chr28_32270254     AKia    G    C        0      0        2 
  28  chr28_32270254     AOna    G    C        0      0        2 
  28  chr28_32270254     ASom    G    C        0      0        2 
  28  chr28_32270254     HCab    G    C        0      0        2 
  28  chr28_32270254     HPrz    G    C        0      0        2 
  28  chr28_32270254     ZBoe    G    C        0      0        2 
  28  chr28_32270254     ZGre    G    C        0      0        2 
  28  chr28_32270254     ZHar    G    C        1      2        2 
  28  chr28_32270254   Sample    G    C        0      0        2 
  28  chr28_32273644     AAsi    G    A        0      0        2 
  28  chr28_32273644     AKia    G    A        0      0        2 
  28  chr28_32273644     AOna    G    A        0      0        2 
  28  chr28_32273644     ASom    G    A        0      0        2 
  28  chr28_32273644     HCab    G    A      0.5      1        2 
  28  chr28_32273644     HPrz    G    A        0      0        2 
  28  chr28_32273644     ZBoe    G    A        0      0        2 
  28  chr28_32273644     ZGre    G    A        0      0        2 
  28  chr28_32273644     ZHar    G    A        0      0        2 
  28  chr28_32273644   Sample    G    A        0      0        2 
  28  chr28_32273778     AAsi    A    G        0      0        2 
  28  chr28_32273778     AKia    A    G        0      0        2 
  28  chr28_32273778     AOna    A    G        0      0        2 
  28  chr28_32273778     ASom    A    G        0      0        2 
  28  chr28_32273778     HCab    A    G        0      0        2 
  28  chr28_32273778     HPrz    A    G        0      0        2 
  28  chr28_32273778     ZBoe    A    G        0      0        2 
  28  chr28_32273778     ZGre    A    G        0      0        2 
  28  chr28_32273778     ZHar    A    G        1      2        2 
  28  chr28_32273778   Sample    A    G        0      0        2 
  28  chr28_32273951     AAsi    T    C        0      0        2 
  28  chr28_32273951     AKia    T    C        0      0        2 
  28  chr28_32273951     AOna    T    C        0      0        2 
  28  chr28_32273951     ASom    T    C        0      0        2 
  28  chr28_32273951     HCab    T    C      0.5      1        2 
  28  chr28_32273951     HPrz    T    C        0      0        2 
  28  chr28_32273951     ZBoe    T    C        0      0        2 
  28  chr28_32273951     ZGre    T    C        0      0        2 
  28  chr28_32273951     ZHar    T    C        0      0        2 
  28  chr28_32273951   Sample    T    C        1      2        2 
  28  chr28_32274577     AAsi    C    T        0      0        2 
  28  chr28_32274577     AKia    C    T        0      0        2 
  28  chr28_32274577     AOna    C    T        0      0        2 
  28  chr28_32274577     ASom    C    T        0      0        2 
  28  chr28_32274577     HCab    C    T        1      2        2 
  28  chr28_32274577     HPrz    C    T        1      2        2 
  28  chr28_32274577     ZBoe    C    T        0      0        2 
  28  chr28_32274577     ZGre    C    T        0      0        2 
  28  chr28_32274577     ZHar    C    T        0      0        2 
  28  chr28_32274577   Sample    C    T        1      2        2 
  28  chr28_32274675     AAsi    G    A        0      0        2 
  28  chr28_32274675     AKia    G    A        0      0        2 
  28  chr28_32274675     AOna    G    A        0      0        2 
  28  chr28_32274675     ASom    G    A        0      0        2 
  28  chr28_32274675     HCab    G    A        1      2        2 
  28  chr28_32274675     HPrz    G    A        1      2        2 
  28  chr28_32274675     ZBoe    G    A        0      0        2 
  28  chr28_32274675     ZGre    G    A        0      0        2 
  28  chr28_32274675     ZHar    G    A        0      0        2 
  28  chr28_32274675   Sample    G    A        1      2        2 
  28  chr28_32275054     AAsi    A    G      0.5      1        2 
  28  chr28_32275054     AKia    A    G        0      0        2 
  28  chr28_32275054     AOna    A    G        0      0        2 
  28  chr28_32275054     ASom    A    G        0      0        2 
  28  chr28_32275054     HCab    A    G        0      0        2 
  28  chr28_32275054     HPrz    A    G        0      0        2 
  28  chr28_32275054     ZBoe    A    G        0      0        2 
  28  chr28_32275054     ZGre    A    G        0      0        2 
  28  chr28_32275054     ZHar    A    G        0      0        2 
  28  chr28_32275054   Sample    A    G        0      0        2 
  28  chr28_32275617     AAsi    T    C        0      0        2 
  28  chr28_32275617     AKia    T    C        0      0        2 
  28  chr28_32275617     AOna    T    C        0      0        2 
  28  chr28_32275617     ASom    T    C        0      0        2 
  28  chr28_32275617     HCab    T    C        0      0        2 
  28  chr28_32275617     HPrz    T    C        0      0        2 
  28  chr28_32275617     ZBoe    T    C      0.5      1        2 
  28  chr28_32275617     ZGre    T    C        0      0        2 
  28  chr28_32275617     ZHar    T    C        0      0        2 
  28  chr28_32275617   Sample    T    C        0      0        2 
  28  chr28_32275944     AAsi    T    G        0      0        2 
  28  chr28_32275944     AKia    T    G        0      0        2 
  28  chr28_32275944     AOna    T    G      0.5      1        2 
  28  chr28_32275944     ASom    T    G        0      0        2 
  28  chr28_32275944     HCab    T    G        0      0        2 
  28  chr28_32275944     HPrz    T    G        0      0        2 
  28  chr28_32275944     ZBoe    T    G        0      0        2 
  28  chr28_32275944     ZGre    T    G        0      0        2 
  28  chr28_32275944     ZHar    T    G        0      0        2 
  28  chr28_32275944   Sample    T    G        0      0        2 
  28  chr28_32276428     AAsi    A    G        0      0        2 
  28  chr28_32276428     AKia    A    G        0      0        2 
  28  chr28_32276428     AOna    A    G      0.5      1        2 
  28  chr28_32276428     ASom    A    G        0      0        2 
  28  chr28_32276428     HCab    A    G        0      0        2 
  28  chr28_32276428     HPrz    A    G        0      0        2 
  28  chr28_32276428     ZBoe    A    G        0      0        2 
  28  chr28_32276428     ZGre    A    G        0      0        2 
  28  chr28_32276428     ZHar    A    G        0      0        2 
  28  chr28_32276428   Sample    A    G        0      0        2 
  28  chr28_32276442     AAsi    T    C        0      0        2 
  28  chr28_32276442     AKia    T    C        0      0        2 
  28  chr28_32276442     AOna    T    C        0      0        2 
  28  chr28_32276442     ASom    T    C        0      0        2 
  28  chr28_32276442     HCab    T    C        0      0        2 
  28  chr28_32276442     HPrz    T    C      0.5      1        2 
  28  chr28_32276442     ZBoe    T    C        0      0        2 
  28  chr28_32276442     ZGre    T    C        0      0        2 
  28  chr28_32276442     ZHar    T    C        0      0        2 
  28  chr28_32276442   Sample    T    C        0      0        2 
  28  chr28_32282139     AAsi    C    G        0      0        2 
  28  chr28_32282139     AKia    C    G        0      0        2 
  28  chr28_32282139     AOna    C    G        0      0        2 
  28  chr28_32282139     ASom    C    G        0      0        2 
  28  chr28_32282139     HCab    C    G        1      2        2 
  28  chr28_32282139     HPrz    C    G        1      2        2 
  28  chr28_32282139     ZBoe    C    G        0      0        2 
  28  chr28_32282139     ZGre    C    G        0      0        2 
  28  chr28_32282139     ZHar    C    G        0      0        2 
  28  chr28_32282139   Sample    C    G        1      2        2 
  28  chr28_32283991     AAsi    A    G        0      0        2 
  28  chr28_32283991     AKia    A    G        0      0        2 
  28  chr28_32283991     AOna    A    G        0      0        2 
  28  chr28_32283991     ASom    A    G        0      0        2 
  28  chr28_32283991     HCab    A    G        0      0        2 
  28  chr28_32283991     HPrz    A    G        0      0        2 
  28  chr28_32283991     ZBoe    A    G      0.5      1        2 
  28  chr28_32283991     ZGre    A    G        0      0        2 
  28  chr28_32283991     ZHar    A    G        0      0        2 
  28  chr28_32283991   Sample    A    G        0      0        2 
  28  chr28_32287535     AAsi    T    C        0      0        2 
  28  chr28_32287535     AKia    T    C        0      0        2 
  28  chr28_32287535     AOna    T    C        0      0        2 
  28  chr28_32287535     ASom    T    C        0      0        2 
  28  chr28_32287535     HCab    T    C      0.5      1        2 
  28  chr28_32287535     HPrz    T    C        1      2        2 
  28  chr28_32287535     ZBoe    T    C        0      0        2 
  28  chr28_32287535     ZGre    T    C        0      0        2 
  28  chr28_32287535     ZHar    T    C        0      0        2 
  28  chr28_32287535   Sample    T    C        0      0        2 
  28  chr28_32290669     AAsi    T    A        0      0        2 
  28  chr28_32290669     AKia    T    A        0      0        2 
  28  chr28_32290669     AOna    T    A        0      0        2 
  28  chr28_32290669     ASom    T    A        0      0        2 
  28  chr28_32290669     HCab    T    A        0      0        2 
  28  chr28_32290669     HPrz    T    A      0.5      1        2 
  28  chr28_32290669     ZBoe    T    A        0      0        2 
  28  chr28_32290669     ZGre    T    A        0      0        2 
  28  chr28_32290669     ZHar    T    A        0      0        2 
  28  chr28_32290669   Sample    T    A        0      0        2 
  28  chr28_32292849     AAsi    A    G      0.5      1        2 
  28  chr28_32292849     AKia    A    G        0      0        2 
  28  chr28_32292849     AOna    A    G        0      0        2 
  28  chr28_32292849     ASom    A    G        0      0        2 
  28  chr28_32292849     HCab    A    G        0      0        2 
  28  chr28_32292849     HPrz    A    G        0      0        2 
  28  chr28_32292849     ZBoe    A    G        0      0        2 
  28  chr28_32292849     ZGre    A    G        1      2        2 
  28  chr28_32292849     ZHar    A    G        0      0        2 
  28  chr28_32292849   Sample    A    G        0      0        2 
  28  chr28_32295541     AAsi    T    C        0      0        2 
  28  chr28_32295541     AKia    T    C        0      0        2 
  28  chr28_32295541     AOna    T    C      0.5      1        2 
  28  chr28_32295541     ASom    T    C        0      0        2 
  28  chr28_32295541     HCab    T    C        0      0        2 
  28  chr28_32295541     HPrz    T    C        0      0        2 
  28  chr28_32295541     ZBoe    T    C        0      0        2 
  28  chr28_32295541     ZGre    T    C        0      0        2 
  28  chr28_32295541     ZHar    T    C        0      0        2 
  28  chr28_32295541   Sample    T    C        0      0        2 
  28  chr28_32298172     AAsi    A    C        0      0        2 
  28  chr28_32298172     AKia    A    C        0      0        2 
  28  chr28_32298172     AOna    A    C        0      0        2 
  28  chr28_32298172     ASom    A    C        0      0        2 
  28  chr28_32298172     HCab    A    C        1      2        2 
  28  chr28_32298172     HPrz    A    C        1      2        2 
  28  chr28_32298172     ZBoe    A    C        0      0        2 
  28  chr28_32298172     ZGre    A    C        0      0        2 
  28  chr28_32298172     ZHar    A    C        0      0        2 
  28  chr28_32298172   Sample    A    C        1      2        2 
  28  chr28_32300660     AAsi    G    A        0      0        2 
  28  chr28_32300660     AKia    G    A        0      0        2 
  28  chr28_32300660     AOna    G    A        0      0        2 
  28  chr28_32300660     ASom    G    A        0      0        2 
  28  chr28_32300660     HCab    G    A        0      0        2 
  28  chr28_32300660     HPrz    G    A        0      0        2 
  28  chr28_32300660     ZBoe    G    A        0      0        2 
  28  chr28_32300660     ZGre    G    A        0      0        2 
  28  chr28_32300660     ZHar    G    A        1      2        2 
  28  chr28_32300660   Sample    G    A        0      0        2 
  28  chr28_32306513     AAsi    C    T        0      0        2 
  28  chr28_32306513     AKia    C    T        0      0        2 
  28  chr28_32306513     AOna    C    T        0      0        2 
  28  chr28_32306513     ASom    C    T        0      0        2 
  28  chr28_32306513     HCab    C    T        0      0        2 
  28  chr28_32306513     HPrz    C    T      0.5      1        2 
  28  chr28_32306513     ZBoe    C    T        0      0        2 
  28  chr28_32306513     ZGre    C    T        0      0        2 
  28  chr28_32306513     ZHar    C    T        0      0        2 
  28  chr28_32306513   Sample    C    T        0      0        2 
  28  chr28_32307403     AAsi    C    T        0      0        2 
  28  chr28_32307403     AKia    C    T        0      0        2 
  28  chr28_32307403     AOna    C    T        0      0        2 
  28  chr28_32307403     ASom    C    T        0      0        2 
  28  chr28_32307403     HCab    C    T        1      2        2 
  28  chr28_32307403     HPrz    C    T        1      2        2 
  28  chr28_32307403     ZBoe    C    T        0      0        2 
  28  chr28_32307403     ZGre    C    T        0      0        2 
  28  chr28_32307403     ZHar    C    T        0      0        2 
  28  chr28_32307403   Sample    C    T        1      2        2 
  28  chr28_32310451     AAsi    G    A        0      0        2 
  28  chr28_32310451     AKia    G    A        0      0        2 
  28  chr28_32310451     AOna    G    A        0      0        2 
  28  chr28_32310451     ASom    G    A        0      0        2 
  28  chr28_32310451     HCab    G    A        1      2        2 
  28  chr28_32310451     HPrz    G    A      0.5      1        2 
  28  chr28_32310451     ZBoe    G    A        0      0        2 
  28  chr28_32310451     ZGre    G    A        0      0        2 
  28  chr28_32310451     ZHar    G    A        0      0        2 
  28  chr28_32310451   Sample    G    A        1      2        2 
  28  chr28_32313186     AAsi    G    A        0      0        2 
  28  chr28_32313186     AKia    G    A      0.5      1        2 
  28  chr28_32313186     AOna    G    A        0      0        2 
  28  chr28_32313186     ASom    G    A        0      0        2 
  28  chr28_32313186     HCab    G    A        0      0        2 
  28  chr28_32313186     HPrz    G    A        0      0        2 
  28  chr28_32313186     ZBoe    G    A        0      0        2 
  28  chr28_32313186     ZGre    G    A        0      0        2 
  28  chr28_32313186     ZHar    G    A        0      0        2 
  28  chr28_32313186   Sample    G    A        0      0        2 
  28  chr28_32317157     AAsi    C    T        0      0        2 
  28  chr28_32317157     AKia    C    T        0      0        2 
  28  chr28_32317157     AOna    C    T        0      0        2 
  28  chr28_32317157     ASom    C    T        0      0        2 
  28  chr28_32317157     HCab    C    T        1      2        2 
  28  chr28_32317157     HPrz    C    T        1      2        2 
  28  chr28_32317157     ZBoe    C    T        0      0        2 
  28  chr28_32317157     ZGre    C    T        0      0        2 
  28  chr28_32317157     ZHar    C    T        0      0        2 
  28  chr28_32317157   Sample    C    T        1      2        2 
  28  chr28_32334196     AAsi    C    T        0      0        2 
  28  chr28_32334196     AKia    C    T        0      0        2 
  28  chr28_32334196     AOna    C    T        0      0        2 
  28  chr28_32334196     ASom    C    T        0      0        2 
  28  chr28_32334196     HCab    C    T        0      0        2 
  28  chr28_32334196     HPrz    C    T        0      0        2 
  28  chr28_32334196     ZBoe    C    T        0      0        2 
  28  chr28_32334196     ZGre    C    T        0      0        2 
  28  chr28_32334196     ZHar    C    T        1      2        2 
  28  chr28_32334196   Sample    C    T        0      0        2 
  28  chr28_32342241     AAsi    A    G        0      0        2 
  28  chr28_32342241     AKia    A    G        0      0        2 
  28  chr28_32342241     AOna    A    G        0      0        2 
  28  chr28_32342241     ASom    A    G        0      0        2 
  28  chr28_32342241     HCab    A    G        0      0        2 
  28  chr28_32342241     HPrz    A    G        0      0        2 
  28  chr28_32342241     ZBoe    A    G        0      0        2 
  28  chr28_32342241     ZGre    A    G        0      0        2 
  28  chr28_32342241     ZHar    A    G        1      2        2 
  28  chr28_32342241   Sample    A    G        0      0        2 
  28  chr28_32350076     AAsi    T    G        0      0        2 
  28  chr28_32350076     AKia    T    G        0      0        2 
  28  chr28_32350076     AOna    T    G        0      0        2 
  28  chr28_32350076     ASom    T    G        0      0        2 
  28  chr28_32350076     HCab    T    G        0      0        2 
  28  chr28_32350076     HPrz    T    G        0      0        2 
  28  chr28_32350076     ZBoe    T    G      0.5      1        2 
  28  chr28_32350076     ZGre    T    G        0      0        2 
  28  chr28_32350076     ZHar    T    G        0      0        2 
  28  chr28_32350076   Sample    T    G        0      0        2 
  28  chr28_32352944     AAsi    G    A        1      2        2 
  28  chr28_32352944     AKia    G    A        0      0        2 
  28  chr28_32352944     AOna    G    A        0      0        2 
  28  chr28_32352944     ASom    G    A        1      2        2 
  28  chr28_32352944     HCab    G    A        0      0        2 
  28  chr28_32352944     HPrz    G    A        0      0        2 
  28  chr28_32352944     ZBoe    G    A        0      0        2 
  28  chr28_32352944     ZGre    G    A        0      0        2 
  28  chr28_32352944     ZHar    G    A        0      0        2 
  28  chr28_32352944   Sample    G    A        0      0        2 
  28  chr28_32359621     AAsi    G    C        0      0        2 
  28  chr28_32359621     AKia    G    C        0      0        2 
  28  chr28_32359621     AOna    G    C        0      0        2 
  28  chr28_32359621     ASom    G    C        0      0        2 
  28  chr28_32359621     HCab    G    C        1      2        2 
  28  chr28_32359621     HPrz    G    C        1      2        2 
  28  chr28_32359621     ZBoe    G    C        0      0        2 
  28  chr28_32359621     ZGre    G    C        0      0        2 
  28  chr28_32359621     ZHar    G    C        0      0        2 
  28  chr28_32359621   Sample    G    C        1      2        2 
  28  chr28_32366405     AAsi    C    T        1      2        2 
  28  chr28_32366405     AKia    C    T        0      0        2 
  28  chr28_32366405     AOna    C    T        0      0        2 
  28  chr28_32366405     ASom    C    T        1      2        2 
  28  chr28_32366405     HCab    C    T        0      0        2 
  28  chr28_32366405     HPrz    C    T        0      0        2 
  28  chr28_32366405     ZBoe    C    T        0      0        2 
  28  chr28_32366405     ZGre    C    T        0      0        2 
  28  chr28_32366405     ZHar    C    T        0      0        2 
  28  chr28_32366405   Sample    C    T        0      0        2 
  28  chr28_32376639     AAsi    A    G        0      0        2 
  28  chr28_32376639     AKia    A    G        0      0        2 
  28  chr28_32376639     AOna    A    G        0      0        2 
  28  chr28_32376639     ASom    A    G        0      0        2 
  28  chr28_32376639     HCab    A    G        0      0        2 
  28  chr28_32376639     HPrz    A    G        0      0        2 
  28  chr28_32376639     ZBoe    A    G      0.5      1        2 
  28  chr28_32376639     ZGre    A    G        0      0        2 
  28  chr28_32376639     ZHar    A    G        0      0        2 
  28  chr28_32376639   Sample    A    G        0      0        2 
  28  chr28_32377514     AAsi    C    T        0      0        2 
  28  chr28_32377514     AKia    C    T        0      0        2 
  28  chr28_32377514     AOna    C    T        0      0        2 
  28  chr28_32377514     ASom    C    T        0      0        2 
  28  chr28_32377514     HCab    C    T        1      2        2 
  28  chr28_32377514     HPrz    C    T      0.5      1        2 
  28  chr28_32377514     ZBoe    C    T        0      0        2 
  28  chr28_32377514     ZGre    C    T        0      0        2 
  28  chr28_32377514     ZHar    C    T        0      0        2 
  28  chr28_32377514   Sample    C    T        0      0        2 
  28  chr28_32382228     AAsi    G    A        0      0        2 
  28  chr28_32382228     AKia    G    A        1      2        2 
  28  chr28_32382228     AOna    G    A        1      2        2 
  28  chr28_32382228     ASom    G    A        0      0        2 
  28  chr28_32382228     HCab    G    A        0      0        2 
  28  chr28_32382228     HPrz    G    A        0      0        2 
  28  chr28_32382228     ZBoe    G    A        0      0        2 
  28  chr28_32382228     ZGre    G    A        0      0        2 
  28  chr28_32382228     ZHar    G    A        0      0        2 
  28  chr28_32382228   Sample    G    A        0      0        2 
  28  chr28_32384681     AAsi    A    G      0.5      1        2 
  28  chr28_32384681     AKia    A    G        0      0        2 
  28  chr28_32384681     AOna    A    G        0      0        2 
  28  chr28_32384681     ASom    A    G        1      2        2 
  28  chr28_32384681     HCab    A    G        0      0        2 
  28  chr28_32384681     HPrz    A    G        0      0        2 
  28  chr28_32384681     ZBoe    A    G        0      0        2 
  28  chr28_32384681     ZGre    A    G        0      0        2 
  28  chr28_32384681     ZHar    A    G        0      0        2 
  28  chr28_32384681   Sample    A    G        0      0        2 
  28  chr28_32392630     AAsi    C    T        0      0        2 
  28  chr28_32392630     AKia    C    T        0      0        2 
  28  chr28_32392630     AOna    C    T      0.5      1        2 
  28  chr28_32392630     ASom    C    T        0      0        2 
  28  chr28_32392630     HCab    C    T        0      0        2 
  28  chr28_32392630     HPrz    C    T        0      0        2 
  28  chr28_32392630     ZBoe    C    T        0      0        2 
  28  chr28_32392630     ZGre    C    T        0      0        2 
  28  chr28_32392630     ZHar    C    T        0      0        2 
  28  chr28_32392630   Sample    C    T        0      0        2 
  28  chr28_32392754     AAsi    G    A        0      0        2 
  28  chr28_32392754     AKia    G    A      0.5      1        2 
  28  chr28_32392754     AOna    G    A      0.5      1        2 
  28  chr28_32392754     ASom    G    A        0      0        2 
  28  chr28_32392754     HCab    G    A        0      0        2 
  28  chr28_32392754     HPrz    G    A        0      0        2 
  28  chr28_32392754     ZBoe    G    A        0      0        2 
  28  chr28_32392754     ZGre    G    A        0      0        2 
  28  chr28_32392754     ZHar    G    A        0      0        2 
  28  chr28_32392754   Sample    G    A        0      0        2 
  28  chr28_32393582     AAsi    G    A        0      0        2 
  28  chr28_32393582     AKia    G    A        0      0        2 
  28  chr28_32393582     AOna    G    A        0      0        2 
  28  chr28_32393582     ASom    G    A        0      0        2 
  28  chr28_32393582     HCab    G    A        1      2        2 
  28  chr28_32393582     HPrz    G    A        1      2        2 
  28  chr28_32393582     ZBoe    G    A        0      0        2 
  28  chr28_32393582     ZGre    G    A        0      0        2 
  28  chr28_32393582     ZHar    G    A        0      0        2 
  28  chr28_32393582   Sample    G    A        1      2        2 
  28  chr28_32395617     AAsi    A    G      0.5      1        2 
  28  chr28_32395617     AKia    A    G        0      0        2 
  28  chr28_32395617     AOna    A    G        0      0        2 
  28  chr28_32395617     ASom    A    G        0      0        2 
  28  chr28_32395617     HCab    A    G        0      0        2 
  28  chr28_32395617     HPrz    A    G        0      0        2 
  28  chr28_32395617     ZBoe    A    G        0      0        2 
  28  chr28_32395617     ZGre    A    G        0      0        2 
  28  chr28_32395617     ZHar    A    G        0      0        2 
  28  chr28_32395617   Sample    A    G        0      0        2 
  28  chr28_32402860     AAsi    A    G        0      0        2 
  28  chr28_32402860     AKia    A    G        0      0        2 
  28  chr28_32402860     AOna    A    G        0      0        2 
  28  chr28_32402860     ASom    A    G        0      0        2 
  28  chr28_32402860     HCab    A    G        0      0        2 
  28  chr28_32402860     HPrz    A    G        0      0        2 
  28  chr28_32402860     ZBoe    A    G      0.5      1        2 
  28  chr28_32402860     ZGre    A    G        0      0        2 
  28  chr28_32402860     ZHar    A    G        0      0        2 
  28  chr28_32402860   Sample    A    G        0      0        2 
  28  chr28_32417698     AAsi    T    A        0      0        2 
  28  chr28_32417698     AKia    T    A        0      0        2 
  28  chr28_32417698     AOna    T    A      0.5      1        2 
  28  chr28_32417698     ASom    T    A        0      0        2 
  28  chr28_32417698     HCab    T    A        0      0        2 
  28  chr28_32417698     HPrz    T    A        0      0        2 
  28  chr28_32417698     ZBoe    T    A        0      0        2 
  28  chr28_32417698     ZGre    T    A        0      0        2 
  28  chr28_32417698     ZHar    T    A        0      0        2 
  28  chr28_32417698   Sample    T    A        0      0        2 
  28  chr28_32421528     AAsi    C    T        0      0        2 
  28  chr28_32421528     AKia    C    T        0      0        2 
  28  chr28_32421528     AOna    C    T        0      0        2 
  28  chr28_32421528     ASom    C    T        0      0        2 
  28  chr28_32421528     HCab    C    T        0      0        2 
  28  chr28_32421528     HPrz    C    T        0      0        2 
  28  chr28_32421528     ZBoe    C    T        0      0        2 
  28  chr28_32421528     ZGre    C    T        0      0        2 
  28  chr28_32421528     ZHar    C    T        1      2        2 
  28  chr28_32421528   Sample    C    T        0      0        2 
  28  chr28_32422367     AAsi    T    C        1      2        2 
  28  chr28_32422367     AKia    T    C        1      2        2 
  28  chr28_32422367     AOna    T    C        0      0        2 
  28  chr28_32422367     ASom    T    C        1      2        2 
  28  chr28_32422367     HCab    T    C        0      0        2 
  28  chr28_32422367     HPrz    T    C        0      0        2 
  28  chr28_32422367     ZBoe    T    C        0      0        2 
  28  chr28_32422367     ZGre    T    C        0      0        2 
  28  chr28_32422367     ZHar    T    C        0      0        2 
  28  chr28_32422367   Sample    T    C        0      0        2 
  28  chr28_32430080     AAsi    C    T        0      0        2 
  28  chr28_32430080     AKia    C    T        0      0        2 
  28  chr28_32430080     AOna    C    T        0      0        2 
  28  chr28_32430080     ASom    C    T        0      0        2 
  28  chr28_32430080     HCab    C    T        1      2        2 
  28  chr28_32430080     HPrz    C    T        1      2        2 
  28  chr28_32430080     ZBoe    C    T        0      0        2 
  28  chr28_32430080     ZGre    C    T        0      0        2 
  28  chr28_32430080     ZHar    C    T        0      0        2 
  28  chr28_32430080   Sample    C    T        1      2        2 
  28  chr28_32430451     AAsi    G    A        0      0        2 
  28  chr28_32430451     AKia    G    A        0      0        2 
  28  chr28_32430451     AOna    G    A        0      0        2 
  28  chr28_32430451     ASom    G    A        0      0        2 
  28  chr28_32430451     HCab    G    A        1      2        2 
  28  chr28_32430451     HPrz    G    A        0      0        2 
  28  chr28_32430451     ZBoe    G    A        0      0        2 
  28  chr28_32430451     ZGre    G    A        0      0        2 
  28  chr28_32430451     ZHar    G    A        0      0        2 
  28  chr28_32430451   Sample    G    A        0      0        2 
  28  chr28_32431773     AAsi    C    G        0      0        2 
  28  chr28_32431773     AKia    C    G        0      0        2 
  28  chr28_32431773     AOna    C    G        0      0        2 
  28  chr28_32431773     ASom    C    G        0      0        2 
  28  chr28_32431773     HCab    C    G        1      2        2 
  28  chr28_32431773     HPrz    C    G      0.5      1        2 
  28  chr28_32431773     ZBoe    C    G        0      0        2 
  28  chr28_32431773     ZGre    C    G        0      0        2 
  28  chr28_32431773     ZHar    C    G        0      0        2 
  28  chr28_32431773   Sample    C    G        0      0        2 
  28  chr28_32432724     AAsi    A    G        0      0        2 
  28  chr28_32432724     AKia    A    G        0      0        2 
  28  chr28_32432724     AOna    A    G        0      0        2 
  28  chr28_32432724     ASom    A    G        0      0        2 
  28  chr28_32432724     HCab    A    G        0      0        2 
  28  chr28_32432724     HPrz    A    G        0      0        2 
  28  chr28_32432724     ZBoe    A    G        0      0        2 
  28  chr28_32432724     ZGre    A    G        1      2        2 
  28  chr28_32432724     ZHar    A    G        0      0        2 
  28  chr28_32432724   Sample    A    G        0      0        2 
  28  chr28_32437522     AAsi    A    T        0      0        2 
  28  chr28_32437522     AKia    A    T        0      0        2 
  28  chr28_32437522     AOna    A    T        0      0        2 
  28  chr28_32437522     ASom    A    T        0      0        2 
  28  chr28_32437522     HCab    A    T        1      2        2 
  28  chr28_32437522     HPrz    A    T      0.5      1        2 
  28  chr28_32437522     ZBoe    A    T        0      0        2 
  28  chr28_32437522     ZGre    A    T        0      0        2 
  28  chr28_32437522     ZHar    A    T        0      0        2 
  28  chr28_32437522   Sample    A    T        0      0        2 
  28  chr28_32438533     AAsi    G    A        0      0        2 
  28  chr28_32438533     AKia    G    A        0      0        2 
  28  chr28_32438533     AOna    G    A        0      0        2 
  28  chr28_32438533     ASom    G    A        0      0        2 
  28  chr28_32438533     HCab    G    A        0      0        2 
  28  chr28_32438533     HPrz    G    A        0      0        2 
  28  chr28_32438533     ZBoe    G    A        0      0        2 
  28  chr28_32438533     ZGre    G    A        1      2        2 
  28  chr28_32438533     ZHar    G    A        0      0        2 
  28  chr28_32438533   Sample    G    A        0      0        2 
  28  chr28_32438956     AAsi    G    A        0      0        2 
  28  chr28_32438956     AKia    G    A        0      0        2 
  28  chr28_32438956     AOna    G    A        0      0        2 
  28  chr28_32438956     ASom    G    A        0      0        2 
  28  chr28_32438956     HCab    G    A        0      0        2 
  28  chr28_32438956     HPrz    G    A        0      0        2 
  28  chr28_32438956     ZBoe    G    A        0      0        2 
  28  chr28_32438956     ZGre    G    A        0      0        2 
  28  chr28_32438956     ZHar    G    A        1      2        2 
  28  chr28_32438956   Sample    G    A        0      0        2 
  28  chr28_32439427     AAsi    T    C        0      0        2 
  28  chr28_32439427     AKia    T    C        0      0        2 
  28  chr28_32439427     AOna    T    C        0      0        2 
  28  chr28_32439427     ASom    T    C        0      0        2 
  28  chr28_32439427     HCab    T    C        1      2        2 
  28  chr28_32439427     HPrz    T    C        1      2        2 
  28  chr28_32439427     ZBoe    T    C        0      0        2 
  28  chr28_32439427     ZGre    T    C        0      0        2 
  28  chr28_32439427     ZHar    T    C        0      0        2 
  28  chr28_32439427   Sample    T    C        1      2        2 
  28  chr28_32439573     AAsi    C    T        0      0        2 
  28  chr28_32439573     AKia    C    T        0      0        2 
  28  chr28_32439573     AOna    C    T        0      0        2 
  28  chr28_32439573     ASom    C    T        0      0        2 
  28  chr28_32439573     HCab    C    T        0      0        2 
  28  chr28_32439573     HPrz    C    T        0      0        2 
  28  chr28_32439573     ZBoe    C    T      0.5      1        2 
  28  chr28_32439573     ZGre    C    T        0      0        2 
  28  chr28_32439573     ZHar    C    T        0      0        2 
  28  chr28_32439573   Sample    C    T        0      0        2 
  28  chr28_32441128     AAsi    C    G        0      0        2 
  28  chr28_32441128     AKia    C    G        0      0        2 
  28  chr28_32441128     AOna    C    G        0      0        2 
  28  chr28_32441128     ASom    C    G        0      0        2 
  28  chr28_32441128     HCab    C    G        0      0        2 
  28  chr28_32441128     HPrz    C    G        0      0        2 
  28  chr28_32441128     ZBoe    C    G        1      2        2 
  28  chr28_32441128     ZGre    C    G        0      0        2 
  28  chr28_32441128     ZHar    C    G        0      0        2 
  28  chr28_32441128   Sample    C    G        0      0        2 
  28  chr28_32442432     AAsi    T    C        0      0        2 
  28  chr28_32442432     AKia    T    C        0      0        2 
  28  chr28_32442432     AOna    T    C        0      0        2 
  28  chr28_32442432     ASom    T    C        0      0        2 
  28  chr28_32442432     HCab    T    C        0      0        2 
  28  chr28_32442432     HPrz    T    C        0      0        2 
  28  chr28_32442432     ZBoe    T    C        1      2        2 
  28  chr28_32442432     ZGre    T    C        0      0        2 
  28  chr28_32442432     ZHar    T    C        0      0        2 
  28  chr28_32442432   Sample    T    C        0      0        2 
  28  chr28_32442865     AAsi    A    G        0      0        2 
  28  chr28_32442865     AKia    A    G        0      0        2 
  28  chr28_32442865     AOna    A    G        0      0        2 
  28  chr28_32442865     ASom    A    G        0      0        2 
  28  chr28_32442865     HCab    A    G        0      0        2 
  28  chr28_32442865     HPrz    A    G        0      0        2 
  28  chr28_32442865     ZBoe    A    G      0.5      1        2 
  28  chr28_32442865     ZGre    A    G        0      0        2 
  28  chr28_32442865     ZHar    A    G        0      0        2 
  28  chr28_32442865   Sample    A    G        0      0        2 
  28  chr28_32445074     AAsi    A    G        0      0        2 
  28  chr28_32445074     AKia    A    G        0      0        2 
  28  chr28_32445074     AOna    A    G        0      0        2 
  28  chr28_32445074     ASom    A    G        0      0        2 
  28  chr28_32445074     HCab    A    G        1      2        2 
  28  chr28_32445074     HPrz    A    G        1      2        2 
  28  chr28_32445074     ZBoe    A    G        0      0        2 
  28  chr28_32445074     ZGre    A    G        0      0        2 
  28  chr28_32445074     ZHar    A    G        0      0        2 
  28  chr28_32445074   Sample    A    G        1      2        2 
  28  chr28_32449084     AAsi    G    A        0      0        2 
  28  chr28_32449084     AKia    G    A        0      0        2 
  28  chr28_32449084     AOna    G    A        0      0        2 
  28  chr28_32449084     ASom    G    A        0      0        2 
  28  chr28_32449084     HCab    G    A        0      0        2 
  28  chr28_32449084     HPrz    G    A        0      0        2 
  28  chr28_32449084     ZBoe    G    A        0      0        2 
  28  chr28_32449084     ZGre    G    A        1      2        2 
  28  chr28_32449084     ZHar    G    A        0      0        2 
  28  chr28_32449084   Sample    G    A        0      0        2 
  28  chr28_32456844     AAsi    T    C        0      0        2 
  28  chr28_32456844     AKia    T    C        0      0        2 
  28  chr28_32456844     AOna    T    C        0      0        2 
  28  chr28_32456844     ASom    T    C        0      0        2 
  28  chr28_32456844     HCab    T    C        0      0        2 
  28  chr28_32456844     HPrz    T    C        0      0        2 
  28  chr28_32456844     ZBoe    T    C        0      0        2 
  28  chr28_32456844     ZGre    T    C        0      0        2 
  28  chr28_32456844     ZHar    T    C        1      2        2 
  28  chr28_32456844   Sample    T    C        0      0        2 
  28  chr28_32458441     AAsi    T    C        0      0        2 
  28  chr28_32458441     AKia    T    C        0      0        2 
  28  chr28_32458441     AOna    T    C        0      0        2 
  28  chr28_32458441     ASom    T    C        0      0        2 
  28  chr28_32458441     HCab    T    C        0      0        2 
  28  chr28_32458441     HPrz    T    C        0      0        2 
  28  chr28_32458441     ZBoe    T    C        1      2        2 
  28  chr28_32458441     ZGre    T    C        0      0        2 
  28  chr28_32458441     ZHar    T    C        0      0        2 
  28  chr28_32458441   Sample    T    C        0      0        2 
  28  chr28_32459097     AAsi    T    C        0      0        2 
  28  chr28_32459097     AKia    T    C        0      0        2 
  28  chr28_32459097     AOna    T    C        0      0        2 
  28  chr28_32459097     ASom    T    C        0      0        2 
  28  chr28_32459097     HCab    T    C        1      2        2 
  28  chr28_32459097     HPrz    T    C        1      2        2 
  28  chr28_32459097     ZBoe    T    C        0      0        2 
  28  chr28_32459097     ZGre    T    C        0      0        2 
  28  chr28_32459097     ZHar    T    C        0      0        2 
  28  chr28_32459097   Sample    T    C        1      2        2 
  28  chr28_32461521     AAsi    T    A        0      0        2 
  28  chr28_32461521     AKia    T    A        0      0        2 
  28  chr28_32461521     AOna    T    A        0      0        2 
  28  chr28_32461521     ASom    T    A        0      0        2 
  28  chr28_32461521     HCab    T    A        1      2        2 
  28  chr28_32461521     HPrz    T    A        1      2        2 
  28  chr28_32461521     ZBoe    T    A        0      0        2 
  28  chr28_32461521     ZGre    T    A        0      0        2 
  28  chr28_32461521     ZHar    T    A        0      0        2 
  28  chr28_32461521   Sample    T    A        1      2        2 
  28  chr28_32471674     AAsi    T    C        0      0        2 
  28  chr28_32471674     AKia    T    C        0      0        2 
  28  chr28_32471674     AOna    T    C        0      0        2 
  28  chr28_32471674     ASom    T    C        0      0        2 
  28  chr28_32471674     HCab    T    C        1      2        2 
  28  chr28_32471674     HPrz    T    C        1      2        2 
  28  chr28_32471674     ZBoe    T    C        0      0        2 
  28  chr28_32471674     ZGre    T    C        0      0        2 
  28  chr28_32471674     ZHar    T    C        0      0        2 
  28  chr28_32471674   Sample    T    C        1      2        2 
  28  chr28_32477022     AAsi    T    C        0      0        2 
  28  chr28_32477022     AKia    T    C        0      0        2 
  28  chr28_32477022     AOna    T    C        0      0        2 
  28  chr28_32477022     ASom    T    C        0      0        2 
  28  chr28_32477022     HCab    T    C        0      0        2 
  28  chr28_32477022     HPrz    T    C        0      0        2 
  28  chr28_32477022     ZBoe    T    C        0      0        2 
  28  chr28_32477022     ZGre    T    C        1      2        2 
  28  chr28_32477022     ZHar    T    C        0      0        2 
  28  chr28_32477022   Sample    T    C        0      0        2 
  28  chr28_32478523     AAsi    G    A        0      0        2 
  28  chr28_32478523     AKia    G    A        0      0        2 
  28  chr28_32478523     AOna    G    A        0      0        2 
  28  chr28_32478523     ASom    G    A        0      0        2 
  28  chr28_32478523     HCab    G    A        0      0        2 
  28  chr28_32478523     HPrz    G    A        0      0        2 
  28  chr28_32478523     ZBoe    G    A      0.5      1        2 
  28  chr28_32478523     ZGre    G    A        0      0        2 
  28  chr28_32478523     ZHar    G    A        0      0        2 
  28  chr28_32478523   Sample    G    A        0      0        2 
  28  chr28_32479757     AAsi    C    G        0      0        2 
  28  chr28_32479757     AKia    C    G        0      0        2 
  28  chr28_32479757     AOna    C    G        0      0        2 
  28  chr28_32479757     ASom    C    G        1      2        2 
  28  chr28_32479757     HCab    C    G        0      0        2 
  28  chr28_32479757     HPrz    C    G        0      0        2 
  28  chr28_32479757     ZBoe    C    G        0      0        2 
  28  chr28_32479757     ZGre    C    G        0      0        2 
  28  chr28_32479757     ZHar    C    G        0      0        2 
  28  chr28_32479757   Sample    C    G        0      0        2 
  28  chr28_32480334     AAsi    T    C        0      0        2 
  28  chr28_32480334     AKia    T    C        0      0        2 
  28  chr28_32480334     AOna    T    C        0      0        2 
  28  chr28_32480334     ASom    T    C        0      0        2 
  28  chr28_32480334     HCab    T    C        1      2        2 
  28  chr28_32480334     HPrz    T    C        1      2        2 
  28  chr28_32480334     ZBoe    T    C        0      0        2 
  28  chr28_32480334     ZGre    T    C        0      0        2 
  28  chr28_32480334     ZHar    T    C        0      0        2 
  28  chr28_32480334   Sample    T    C        1      2        2 
  28  chr28_32484302     AAsi    G    A        0      0        2 
  28  chr28_32484302     AKia    G    A        0      0        2 
  28  chr28_32484302     AOna    G    A        0      0        2 
  28  chr28_32484302     ASom    G    A        0      0        2 
  28  chr28_32484302     HCab    G    A        0      0        2 
  28  chr28_32484302     HPrz    G    A        0      0        2 
  28  chr28_32484302     ZBoe    G    A      0.5      1        2 
  28  chr28_32484302     ZGre    G    A        0      0        2 
  28  chr28_32484302     ZHar    G    A        0      0        2 
  28  chr28_32484302   Sample    G    A        0      0        2 
  28  chr28_32487578     AAsi    T    C        1      2        2 
  28  chr28_32487578     AKia    T    C        1      2        2 
  28  chr28_32487578     AOna    T    C        1      2        2 
  28  chr28_32487578     ASom    T    C        1      2        2 
  28  chr28_32487578     HCab    T    C        0      0        2 
  28  chr28_32487578     HPrz    T    C        0      0        2 
  28  chr28_32487578     ZBoe    T    C        0      0        2 
  28  chr28_32487578     ZGre    T    C        0      0        2 
  28  chr28_32487578     ZHar    T    C        0      0        2 
  28  chr28_32487578   Sample    T    C        0      0        2 
  28  chr28_32492938     AAsi    T    C        0      0        2 
  28  chr28_32492938     AKia    T    C        0      0        2 
  28  chr28_32492938     AOna    T    C        0      0        2 
  28  chr28_32492938     ASom    T    C        0      0        2 
  28  chr28_32492938     HCab    T    C        0      0        2 
  28  chr28_32492938     HPrz    T    C        0      0        2 
  28  chr28_32492938     ZBoe    T    C      0.5      1        2 
  28  chr28_32492938     ZGre    T    C        0      0        2 
  28  chr28_32492938     ZHar    T    C        0      0        2 
  28  chr28_32492938   Sample    T    C        0      0        2 
  28  chr28_32494131     AAsi    A    G        0      0        2 
  28  chr28_32494131     AKia    A    G        0      0        2 
  28  chr28_32494131     AOna    A    G        0      0        2 
  28  chr28_32494131     ASom    A    G        0      0        2 
  28  chr28_32494131     HCab    A    G        0      0        2 
  28  chr28_32494131     HPrz    A    G        0      0        2 
  28  chr28_32494131     ZBoe    A    G        1      2        2 
  28  chr28_32494131     ZGre    A    G        1      2        2 
  28  chr28_32494131     ZHar    A    G        1      2        2 
  28  chr28_32494131   Sample    A    G        0      0        2 
  28  chr28_32495045     AAsi    G    A        0      0        2 
  28  chr28_32495045     AKia    G    A        0      0        2 
  28  chr28_32495045     AOna    G    A        0      0        2 
  28  chr28_32495045     ASom    G    A        0      0        2 
  28  chr28_32495045     HCab    G    A        0      0        2 
  28  chr28_32495045     HPrz    G    A      0.5      1        2 
  28  chr28_32495045     ZBoe    G    A        0      0        2 
  28  chr28_32495045     ZGre    G    A        0      0        2 
  28  chr28_32495045     ZHar    G    A        0      0        2 
  28  chr28_32495045   Sample    G    A        0      0        2 
  28  chr28_32495304     AAsi    A    G        0      0        2 
  28  chr28_32495304     AKia    A    G        0      0        2 
  28  chr28_32495304     AOna    A    G      0.5      1        2 
  28  chr28_32495304     ASom    A    G        0      0        2 
  28  chr28_32495304     HCab    A    G        0      0        2 
  28  chr28_32495304     HPrz    A    G        0      0        2 
  28  chr28_32495304     ZBoe    A    G        0      0        2 
  28  chr28_32495304     ZGre    A    G        0      0        2 
  28  chr28_32495304     ZHar    A    G        0      0        2 
  28  chr28_32495304   Sample    A    G        0      0        2 
  28  chr28_32496610     AAsi    A    G        0      0        2 
  28  chr28_32496610     AKia    A    G      0.5      1        2 
  28  chr28_32496610     AOna    A    G        0      0        2 
  28  chr28_32496610     ASom    A    G        0      0        2 
  28  chr28_32496610     HCab    A    G        0      0        2 
  28  chr28_32496610     HPrz    A    G        0      0        2 
  28  chr28_32496610     ZBoe    A    G        0      0        2 
  28  chr28_32496610     ZGre    A    G        0      0        2 
  28  chr28_32496610     ZHar    A    G        0      0        2 
  28  chr28_32496610   Sample    A    G        0      0        2 
  28  chr28_32496939     AAsi    G    A        0      0        2 
  28  chr28_32496939     AKia    G    A        0      0        2 
  28  chr28_32496939     AOna    G    A        0      0        2 
  28  chr28_32496939     ASom    G    A        0      0        2 
  28  chr28_32496939     HCab    G    A        1      2        2 
  28  chr28_32496939     HPrz    G    A        1      2        2 
  28  chr28_32496939     ZBoe    G    A        0      0        2 
  28  chr28_32496939     ZGre    G    A        0      0        2 
  28  chr28_32496939     ZHar    G    A        0      0        2 
  28  chr28_32496939   Sample    G    A        1      2        2 
  28  chr28_32508617     AAsi    A    C        0      0        2 
  28  chr28_32508617     AKia    A    C        0      0        2 
  28  chr28_32508617     AOna    A    C        0      0        2 
  28  chr28_32508617     ASom    A    C        0      0        2 
  28  chr28_32508617     HCab    A    C        0      0        2 
  28  chr28_32508617     HPrz    A    C        0      0        2 
  28  chr28_32508617     ZBoe    A    C      0.5      1        2 
  28  chr28_32508617     ZGre    A    C        0      0        2 
  28  chr28_32508617     ZHar    A    C        0      0        2 
  28  chr28_32508617   Sample    A    C        0      0        2 
  28  chr28_32509253     AAsi    T    C        0      0        2 
  28  chr28_32509253     AKia    T    C        0      0        2 
  28  chr28_32509253     AOna    T    C        0      0        2 
  28  chr28_32509253     ASom    T    C        0      0        2 
  28  chr28_32509253     HCab    T    C        0      0        2 
  28  chr28_32509253     HPrz    T    C        0      0        2 
  28  chr28_32509253     ZBoe    T    C        0      0        2 
  28  chr28_32509253     ZGre    T    C        1      2        2 
  28  chr28_32509253     ZHar    T    C        0      0        2 
  28  chr28_32509253   Sample    T    C        0      0        2 
  28  chr28_32512886     AAsi    A    G        0      0        2 
  28  chr28_32512886     AKia    A    G        0      0        2 
  28  chr28_32512886     AOna    A    G        0      0        2 
  28  chr28_32512886     ASom    A    G        0      0        2 
  28  chr28_32512886     HCab    A    G        0      0        2 
  28  chr28_32512886     HPrz    A    G        0      0        2 
  28  chr28_32512886     ZBoe    A    G        0      0        2 
  28  chr28_32512886     ZGre    A    G        1      2        2 
  28  chr28_32512886     ZHar    A    G        0      0        2 
  28  chr28_32512886   Sample    A    G        0      0        2 
  28  chr28_32521086     AAsi    C    T        0      0        2 
  28  chr28_32521086     AKia    C    T        0      0        2 
  28  chr28_32521086     AOna    C    T        0      0        2 
  28  chr28_32521086     ASom    C    T        1      2        2 
  28  chr28_32521086     HCab    C    T        0      0        2 
  28  chr28_32521086     HPrz    C    T        0      0        2 
  28  chr28_32521086     ZBoe    C    T        0      0        2 
  28  chr28_32521086     ZGre    C    T        0      0        2 
  28  chr28_32521086     ZHar    C    T        0      0        2 
  28  chr28_32521086   Sample    C    T        0      0        2 
  28  chr28_32521740     AAsi    T    C        0      0        2 
  28  chr28_32521740     AKia    T    C        0      0        2 
  28  chr28_32521740     AOna    T    C        0      0        2 
  28  chr28_32521740     ASom    T    C        0      0        2 
  28  chr28_32521740     HCab    T    C        1      2        2 
  28  chr28_32521740     HPrz    T    C        1      2        2 
  28  chr28_32521740     ZBoe    T    C        0      0        2 
  28  chr28_32521740     ZGre    T    C        0      0        2 
  28  chr28_32521740     ZHar    T    C        0      0        2 
  28  chr28_32521740   Sample    T    C        1      2        2 
  28  chr28_32524102     AAsi    C    G        0      0        2 
  28  chr28_32524102     AKia    C    G        0      0        2 
  28  chr28_32524102     AOna    C    G        0      0        2 
  28  chr28_32524102     ASom    C    G        0      0        2 
  28  chr28_32524102     HCab    C    G        0      0        2 
  28  chr28_32524102     HPrz    C    G        0      0        2 
  28  chr28_32524102     ZBoe    C    G        0      0        2 
  28  chr28_32524102     ZGre    C    G        0      0        2 
  28  chr28_32524102     ZHar    C    G        1      2        2 
  28  chr28_32524102   Sample    C    G        0      0        2 
  28  chr28_32527250     AAsi    C    T        0      0        2 
  28  chr28_32527250     AKia    C    T        0      0        2 
  28  chr28_32527250     AOna    C    T        0      0        2 
  28  chr28_32527250     ASom    C    T        0      0        2 
  28  chr28_32527250     HCab    C    T        0      0        2 
  28  chr28_32527250     HPrz    C    T        0      0        2 
  28  chr28_32527250     ZBoe    C    T        1      2        2 
  28  chr28_32527250     ZGre    C    T        0      0        2 
  28  chr28_32527250     ZHar    C    T        0      0        2 
  28  chr28_32527250   Sample    C    T        0      0        2 
  28  chr28_32529781     AAsi    C    G        0      0        2 
  28  chr28_32529781     AKia    C    G        0      0        2 
  28  chr28_32529781     AOna    C    G      0.5      1        2 
  28  chr28_32529781     ASom    C    G        0      0        2 
  28  chr28_32529781     HCab    C    G        0      0        2 
  28  chr28_32529781     HPrz    C    G        0      0        2 
  28  chr28_32529781     ZBoe    C    G        0      0        2 
  28  chr28_32529781     ZGre    C    G        0      0        2 
  28  chr28_32529781     ZHar    C    G        0      0        2 
  28  chr28_32529781   Sample    C    G        0      0        2 
  28  chr28_32537556     AAsi    T    C        0      0        2 
  28  chr28_32537556     AKia    T    C        0      0        2 
  28  chr28_32537556     AOna    T    C        0      0        2 
  28  chr28_32537556     ASom    T    C        0      0        2 
  28  chr28_32537556     HCab    T    C        0      0        2 
  28  chr28_32537556     HPrz    T    C        0      0        2 
  28  chr28_32537556     ZBoe    T    C      0.5      1        2 
  28  chr28_32537556     ZGre    T    C        0      0        2 
  28  chr28_32537556     ZHar    T    C        0      0        2 
  28  chr28_32537556   Sample    T    C        0      0        2 
  28  chr28_32540089     AAsi    G    A        0      0        2 
  28  chr28_32540089     AKia    G    A        0      0        2 
  28  chr28_32540089     AOna    G    A        0      0        2 
  28  chr28_32540089     ASom    G    A        0      0        2 
  28  chr28_32540089     HCab    G    A        0      0        2 
  28  chr28_32540089     HPrz    G    A        0      0        2 
  28  chr28_32540089     ZBoe    G    A        1      2        2 
  28  chr28_32540089     ZGre    G    A        0      0        2 
  28  chr28_32540089     ZHar    G    A        0      0        2 
  28  chr28_32540089   Sample    G    A        0      0        2 
  28  chr28_32540109     AAsi    A    G        0      0        2 
  28  chr28_32540109     AKia    A    G        0      0        2 
  28  chr28_32540109     AOna    A    G        0      0        2 
  28  chr28_32540109     ASom    A    G        0      0        2 
  28  chr28_32540109     HCab    A    G        1      2        2 
  28  chr28_32540109     HPrz    A    G        1      2        2 
  28  chr28_32540109     ZBoe    A    G        0      0        2 
  28  chr28_32540109     ZGre    A    G        0      0        2 
  28  chr28_32540109     ZHar    A    G        0      0        2 
  28  chr28_32540109   Sample    A    G        1      2        2 
  28  chr28_32540396     AAsi    C    A        0      0        2 
  28  chr28_32540396     AKia    C    A      0.5      1        2 
  28  chr28_32540396     AOna    C    A        0      0        2 
  28  chr28_32540396     ASom    C    A        0      0        2 
  28  chr28_32540396     HCab    C    A        0      0        2 
  28  chr28_32540396     HPrz    C    A        0      0        2 
  28  chr28_32540396     ZBoe    C    A        0      0        2 
  28  chr28_32540396     ZGre    C    A        0      0        2 
  28  chr28_32540396     ZHar    C    A        0      0        2 
  28  chr28_32540396   Sample    C    A        0      0        2 
  28  chr28_32544062     AAsi    A    G        0      0        2 
  28  chr28_32544062     AKia    A    G        0      0        2 
  28  chr28_32544062     AOna    A    G        0      0        2 
  28  chr28_32544062     ASom    A    G        0      0        2 
  28  chr28_32544062     HCab    A    G        0      0        2 
  28  chr28_32544062     HPrz    A    G        0      0        2 
  28  chr28_32544062     ZBoe    A    G      0.5      1        2 
  28  chr28_32544062     ZGre    A    G        0      0        2 
  28  chr28_32544062     ZHar    A    G        0      0        2 
  28  chr28_32544062   Sample    A    G        0      0        2 
  28  chr28_32545141     AAsi    C    G        1      2        2 
  28  chr28_32545141     AKia    C    G        0      0        2 
  28  chr28_32545141     AOna    C    G        0      0        2 
  28  chr28_32545141     ASom    C    G        1      2        2 
  28  chr28_32545141     HCab    C    G        0      0        2 
  28  chr28_32545141     HPrz    C    G        0      0        2 
  28  chr28_32545141     ZBoe    C    G        0      0        2 
  28  chr28_32545141     ZGre    C    G        0      0        2 
  28  chr28_32545141     ZHar    C    G        0      0        2 
  28  chr28_32545141   Sample    C    G        0      0        2 
  28  chr28_32545234     AAsi    C    T        0      0        2 
  28  chr28_32545234     AKia    C    T        0      0        2 
  28  chr28_32545234     AOna    C    T        0      0        2 
  28  chr28_32545234     ASom    C    T        0      0        2 
  28  chr28_32545234     HCab    C    T        1      2        2 
  28  chr28_32545234     HPrz    C    T        1      2        2 
  28  chr28_32545234     ZBoe    C    T        0      0        2 
  28  chr28_32545234     ZGre    C    T        0      0        2 
  28  chr28_32545234     ZHar    C    T        0      0        2 
  28  chr28_32545234   Sample    C    T        1      2        2 
  28  chr28_32547903     AAsi    G    C        0      0        2 
  28  chr28_32547903     AKia    G    C        0      0        2 
  28  chr28_32547903     AOna    G    C        0      0        2 
  28  chr28_32547903     ASom    G    C        0      0        2 
  28  chr28_32547903     HCab    G    C        1      2        2 
  28  chr28_32547903     HPrz    G    C        1      2        2 
  28  chr28_32547903     ZBoe    G    C        0      0        2 
  28  chr28_32547903     ZGre    G    C        0      0        2 
  28  chr28_32547903     ZHar    G    C        0      0        2 
  28  chr28_32547903   Sample    G    C        1      2        2 
  28  chr28_32547996     AAsi    T    C        0      0        2 
  28  chr28_32547996     AKia    T    C        0      0        2 
  28  chr28_32547996     AOna    T    C        0      0        2 
  28  chr28_32547996     ASom    T    C        0      0        2 
  28  chr28_32547996     HCab    T    C        1      2        2 
  28  chr28_32547996     HPrz    T    C        1      2        2 
  28  chr28_32547996     ZBoe    T    C        0      0        2 
  28  chr28_32547996     ZGre    T    C        0      0        2 
  28  chr28_32547996     ZHar    T    C        0      0        2 
  28  chr28_32547996   Sample    T    C        1      2        2 
  28  chr28_32556091     AAsi    A    G        0      0        2 
  28  chr28_32556091     AKia    A    G        0      0        2 
  28  chr28_32556091     AOna    A    G        0      0        2 
  28  chr28_32556091     ASom    A    G        0      0        2 
  28  chr28_32556091     HCab    A    G        0      0        2 
  28  chr28_32556091     HPrz    A    G        0      0        2 
  28  chr28_32556091     ZBoe    A    G        0      0        2 
  28  chr28_32556091     ZGre    A    G        1      2        2 
  28  chr28_32556091     ZHar    A    G        0      0        2 
  28  chr28_32556091   Sample    A    G        0      0        2 
  28  chr28_32556501     AAsi    A    G        0      0        2 
  28  chr28_32556501     AKia    A    G        0      0        2 
  28  chr28_32556501     AOna    A    G        0      0        2 
  28  chr28_32556501     ASom    A    G        0      0        2 
  28  chr28_32556501     HCab    A    G        0      0        2 
  28  chr28_32556501     HPrz    A    G        0      0        2 
  28  chr28_32556501     ZBoe    A    G        1      2        2 
  28  chr28_32556501     ZGre    A    G        0      0        2 
  28  chr28_32556501     ZHar    A    G        0      0        2 
  28  chr28_32556501   Sample    A    G        0      0        2 
  28  chr28_32560534     AAsi    A    G        0      0        2 
  28  chr28_32560534     AKia    A    G        0      0        2 
  28  chr28_32560534     AOna    A    G        0      0        2 
  28  chr28_32560534     ASom    A    G        0      0        2 
  28  chr28_32560534     HCab    A    G        1      2        2 
  28  chr28_32560534     HPrz    A    G        1      2        2 
  28  chr28_32560534     ZBoe    A    G        0      0        2 
  28  chr28_32560534     ZGre    A    G        0      0        2 
  28  chr28_32560534     ZHar    A    G        0      0        2 
  28  chr28_32560534   Sample    A    G        1      2        2 
  28  chr28_32560972     AAsi    C    T        0      0        2 
  28  chr28_32560972     AKia    C    T        0      0        2 
  28  chr28_32560972     AOna    C    T        0      0        2 
  28  chr28_32560972     ASom    C    T        0      0        2 
  28  chr28_32560972     HCab    C    T        1      2        2 
  28  chr28_32560972     HPrz    C    T        1      2        2 
  28  chr28_32560972     ZBoe    C    T        0      0        2 
  28  chr28_32560972     ZGre    C    T        0      0        2 
  28  chr28_32560972     ZHar    C    T        0      0        2 
  28  chr28_32560972   Sample    C    T        1      2        2 
  28  chr28_32562615     AAsi    G    C        0      0        2 
  28  chr28_32562615     AKia    G    C        0      0        2 
  28  chr28_32562615     AOna    G    C        0      0        2 
  28  chr28_32562615     ASom    G    C        0      0        2 
  28  chr28_32562615     HCab    G    C        1      2        2 
  28  chr28_32562615     HPrz    G    C        1      2        2 
  28  chr28_32562615     ZBoe    G    C        0      0        2 
  28  chr28_32562615     ZGre    G    C        0      0        2 
  28  chr28_32562615     ZHar    G    C        0      0        2 
  28  chr28_32562615   Sample    G    C        1      2        2 
  28  chr28_32569002     AAsi    T    G        0      0        2 
  28  chr28_32569002     AKia    T    G        0      0        2 
  28  chr28_32569002     AOna    T    G      0.5      1        2 
  28  chr28_32569002     ASom    T    G        0      0        2 
  28  chr28_32569002     HCab    T    G        0      0        2 
  28  chr28_32569002     HPrz    T    G        0      0        2 
  28  chr28_32569002     ZBoe    T    G        0      0        2 
  28  chr28_32569002     ZGre    T    G        0      0        2 
  28  chr28_32569002     ZHar    T    G        0      0        2 
  28  chr28_32569002   Sample    T    G        0      0        2 
  28  chr28_32569657     AAsi    A    G        0      0        2 
  28  chr28_32569657     AKia    A    G        0      0        2 
  28  chr28_32569657     AOna    A    G      0.5      1        2 
  28  chr28_32569657     ASom    A    G        0      0        2 
  28  chr28_32569657     HCab    A    G        0      0        2 
  28  chr28_32569657     HPrz    A    G        0      0        2 
  28  chr28_32569657     ZBoe    A    G        0      0        2 
  28  chr28_32569657     ZGre    A    G        0      0        2 
  28  chr28_32569657     ZHar    A    G        0      0        2 
  28  chr28_32569657   Sample    A    G        0      0        2 
  28  chr28_32569685     AAsi    A    G        0      0        2 
  28  chr28_32569685     AKia    A    G        0      0        2 
  28  chr28_32569685     AOna    A    G        0      0        2 
  28  chr28_32569685     ASom    A    G        0      0        2 
  28  chr28_32569685     HCab    A    G        1      2        2 
  28  chr28_32569685     HPrz    A    G        1      2        2 
  28  chr28_32569685     ZBoe    A    G        0      0        2 
  28  chr28_32569685     ZGre    A    G        0      0        2 
  28  chr28_32569685     ZHar    A    G        0      0        2 
  28  chr28_32569685   Sample    A    G        1      2        2 
  28  chr28_32572738     AAsi    T    C        0      0        2 
  28  chr28_32572738     AKia    T    C        0      0        2 
  28  chr28_32572738     AOna    T    C      0.5      1        2 
  28  chr28_32572738     ASom    T    C        0      0        2 
  28  chr28_32572738     HCab    T    C        0      0        2 
  28  chr28_32572738     HPrz    T    C        0      0        2 
  28  chr28_32572738     ZBoe    T    C        0      0        2 
  28  chr28_32572738     ZGre    T    C        0      0        2 
  28  chr28_32572738     ZHar    T    C        0      0        2 
  28  chr28_32572738   Sample    T    C        0      0        2 
  28  chr28_32574172     AAsi    A    G        0      0        2 
  28  chr28_32574172     AKia    A    G        0      0        2 
  28  chr28_32574172     AOna    A    G      0.5      1        2 
  28  chr28_32574172     ASom    A    G        0      0        2 
  28  chr28_32574172     HCab    A    G        0      0        2 
  28  chr28_32574172     HPrz    A    G        0      0        2 
  28  chr28_32574172     ZBoe    A    G        0      0        2 
  28  chr28_32574172     ZGre    A    G        0      0        2 
  28  chr28_32574172     ZHar    A    G        0      0        2 
  28  chr28_32574172   Sample    A    G        0      0        2 
  28  chr28_32574539     AAsi    A    G        0      0        2 
  28  chr28_32574539     AKia    A    G        1      2        2 
  28  chr28_32574539     AOna    A    G        1      2        2 
  28  chr28_32574539     ASom    A    G        0      0        2 
  28  chr28_32574539     HCab    A    G        0      0        2 
  28  chr28_32574539     HPrz    A    G        0      0        2 
  28  chr28_32574539     ZBoe    A    G        0      0        2 
  28  chr28_32574539     ZGre    A    G        0      0        2 
  28  chr28_32574539     ZHar    A    G        0      0        2 
  28  chr28_32574539   Sample    A    G        0      0        2 
  28  chr28_32576115     AAsi    G    T        0      0        2 
  28  chr28_32576115     AKia    G    T        0      0        2 
  28  chr28_32576115     AOna    G    T        0      0        2 
  28  chr28_32576115     ASom    G    T        0      0        2 
  28  chr28_32576115     HCab    G    T        1      2        2 
  28  chr28_32576115     HPrz    G    T        1      2        2 
  28  chr28_32576115     ZBoe    G    T        0      0        2 
  28  chr28_32576115     ZGre    G    T        0      0        2 
  28  chr28_32576115     ZHar    G    T        0      0        2 
  28  chr28_32576115   Sample    G    T        1      2        2 
  28  chr28_32578621     AAsi    A    C        0      0        2 
  28  chr28_32578621     AKia    A    C        0      0        2 
  28  chr28_32578621     AOna    A    C        0      0        2 
  28  chr28_32578621     ASom    A    C        0      0        2 
  28  chr28_32578621     HCab    A    C        1      2        2 
  28  chr28_32578621     HPrz    A    C        1      2        2 
  28  chr28_32578621     ZBoe    A    C        0      0        2 
  28  chr28_32578621     ZGre    A    C        0      0        2 
  28  chr28_32578621     ZHar    A    C        0      0        2 
  28  chr28_32578621   Sample    A    C        1      2        2 
  28  chr28_32583313     AAsi    T    C        0      0        2 
  28  chr28_32583313     AKia    T    C        0      0        2 
  28  chr28_32583313     AOna    T    C        0      0        2 
  28  chr28_32583313     ASom    T    C        0      0        2 
  28  chr28_32583313     HCab    T    C        1      2        2 
  28  chr28_32583313     HPrz    T    C        1      2        2 
  28  chr28_32583313     ZBoe    T    C        0      0        2 
  28  chr28_32583313     ZGre    T    C        0      0        2 
  28  chr28_32583313     ZHar    T    C        0      0        2 
  28  chr28_32583313   Sample    T    C        1      2        2 
  28  chr28_32594576     AAsi    A    G        0      0        2 
  28  chr28_32594576     AKia    A    G        0      0        2 
  28  chr28_32594576     AOna    A    G        0      0        2 
  28  chr28_32594576     ASom    A    G        0      0        2 
  28  chr28_32594576     HCab    A    G        1      2        2 
  28  chr28_32594576     HPrz    A    G        1      2        2 
  28  chr28_32594576     ZBoe    A    G        0      0        2 
  28  chr28_32594576     ZGre    A    G        0      0        2 
  28  chr28_32594576     ZHar    A    G        0      0        2 
  28  chr28_32594576   Sample    A    G        1      2        2 
  28  chr28_32594886     AAsi    T    C        0      0        2 
  28  chr28_32594886     AKia    T    C        0      0        2 
  28  chr28_32594886     AOna    T    C        0      0        2 
  28  chr28_32594886     ASom    T    C        1      2        2 
  28  chr28_32594886     HCab    T    C        0      0        2 
  28  chr28_32594886     HPrz    T    C        0      0        2 
  28  chr28_32594886     ZBoe    T    C        0      0        2 
  28  chr28_32594886     ZGre    T    C        0      0        2 
  28  chr28_32594886     ZHar    T    C        0      0        2 
  28  chr28_32594886   Sample    T    C        0      0        2 
  28  chr28_32595774     AAsi    A    G        0      0        2 
  28  chr28_32595774     AKia    A    G        0      0        2 
  28  chr28_32595774     AOna    A    G        0      0        2 
  28  chr28_32595774     ASom    A    G        0      0        2 
  28  chr28_32595774     HCab    A    G        0      0        2 
  28  chr28_32595774     HPrz    A    G        0      0        2 
  28  chr28_32595774     ZBoe    A    G        0      0        2 
  28  chr28_32595774     ZGre    A    G        1      2        2 
  28  chr28_32595774     ZHar    A    G        0      0        2 
  28  chr28_32595774   Sample    A    G        0      0        2 
  28  chr28_32596324     AAsi    T    A        0      0        2 
  28  chr28_32596324     AKia    T    A        0      0        2 
  28  chr28_32596324     AOna    T    A        0      0        2 
  28  chr28_32596324     ASom    T    A        0      0        2 
  28  chr28_32596324     HCab    T    A        0      0        2 
  28  chr28_32596324     HPrz    T    A        0      0        2 
  28  chr28_32596324     ZBoe    T    A        0      0        2 
  28  chr28_32596324     ZGre    T    A        1      2        2 
  28  chr28_32596324     ZHar    T    A        0      0        2 
  28  chr28_32596324   Sample    T    A        0      0        2 
  28  chr28_32597591     AAsi    A    G        0      0        2 
  28  chr28_32597591     AKia    A    G        0      0        2 
  28  chr28_32597591     AOna    A    G        0      0        2 
  28  chr28_32597591     ASom    A    G        0      0        2 
  28  chr28_32597591     HCab    A    G        1      2        2 
  28  chr28_32597591     HPrz    A    G        1      2        2 
  28  chr28_32597591     ZBoe    A    G        0      0        2 
  28  chr28_32597591     ZGre    A    G        0      0        2 
  28  chr28_32597591     ZHar    A    G        0      0        2 
  28  chr28_32597591   Sample    A    G        1      2        2 
  28  chr28_32603298     AAsi    A    G        0      0        2 
  28  chr28_32603298     AKia    A    G        0      0        2 
  28  chr28_32603298     AOna    A    G        0      0        2 
  28  chr28_32603298     ASom    A    G        0      0        2 
  28  chr28_32603298     HCab    A    G        0      0        2 
  28  chr28_32603298     HPrz    A    G        0      0        2 
  28  chr28_32603298     ZBoe    A    G        0      0        2 
  28  chr28_32603298     ZGre    A    G        1      2        2 
  28  chr28_32603298     ZHar    A    G        0      0        2 
  28  chr28_32603298   Sample    A    G        0      0        2 
  28  chr28_32603386     AAsi    C    T        0      0        2 
  28  chr28_32603386     AKia    C    T      0.5      1        2 
  28  chr28_32603386     AOna    C    T        0      0        2 
  28  chr28_32603386     ASom    C    T        0      0        2 
  28  chr28_32603386     HCab    C    T        1      2        2 
  28  chr28_32603386     HPrz    C    T        1      2        2 
  28  chr28_32603386     ZBoe    C    T        0      0        2 
  28  chr28_32603386     ZGre    C    T        0      0        2 
  28  chr28_32603386     ZHar    C    T        0      0        2 
  28  chr28_32603386   Sample    C    T        1      2        2 
  28  chr28_32603602     AAsi    G    A        1      2        2 
  28  chr28_32603602     AKia    G    A        0      0        2 
  28  chr28_32603602     AOna    G    A        0      0        2 
  28  chr28_32603602     ASom    G    A        1      2        2 
  28  chr28_32603602     HCab    G    A        0      0        2 
  28  chr28_32603602     HPrz    G    A        0      0        2 
  28  chr28_32603602     ZBoe    G    A        0      0        2 
  28  chr28_32603602     ZGre    G    A        0      0        2 
  28  chr28_32603602     ZHar    G    A        0      0        2 
  28  chr28_32603602   Sample    G    A        0      0        2 
  28  chr28_32607023     AAsi    C    T        0      0        2 
  28  chr28_32607023     AKia    C    T        0      0        2 
  28  chr28_32607023     AOna    C    T        0      0        2 
  28  chr28_32607023     ASom    C    T        0      0        2 
  28  chr28_32607023     HCab    C    T        1      2        2 
  28  chr28_32607023     HPrz    C    T        1      2        2 
  28  chr28_32607023     ZBoe    C    T        0      0        2 
  28  chr28_32607023     ZGre    C    T        0      0        2 
  28  chr28_32607023     ZHar    C    T        0      0        2 
  28  chr28_32607023   Sample    C    T        1      2        2 
  28  chr28_32607824     AAsi    T    C        0      0        2 
  28  chr28_32607824     AKia    T    C        0      0        2 
  28  chr28_32607824     AOna    T    C      0.5      1        2 
  28  chr28_32607824     ASom    T    C        0      0        2 
  28  chr28_32607824     HCab    T    C        0      0        2 
  28  chr28_32607824     HPrz    T    C        0      0        2 
  28  chr28_32607824     ZBoe    T    C        0      0        2 
  28  chr28_32607824     ZGre    T    C        0      0        2 
  28  chr28_32607824     ZHar    T    C        0      0        2 
  28  chr28_32607824   Sample    T    C        0      0        2 
  28  chr28_32608758     AAsi    A    G      0.5      1        2 
  28  chr28_32608758     AKia    A    G        0      0        2 
  28  chr28_32608758     AOna    A    G        0      0        2 
  28  chr28_32608758     ASom    A    G        1      2        2 
  28  chr28_32608758     HCab    A    G        0      0        2 
  28  chr28_32608758     HPrz    A    G        0      0        2 
  28  chr28_32608758     ZBoe    A    G        0      0        2 
  28  chr28_32608758     ZGre    A    G        0      0        2 
  28  chr28_32608758     ZHar    A    G        0      0        2 
  28  chr28_32608758   Sample    A    G        0      0        2 
  28  chr28_32613302     AAsi    T    A      0.5      1        2 
  28  chr28_32613302     AKia    T    A        0      0        2 
  28  chr28_32613302     AOna    T    A        0      0        2 
  28  chr28_32613302     ASom    T    A        0      0        2 
  28  chr28_32613302     HCab    T    A        0      0        2 
  28  chr28_32613302     HPrz    T    A        0      0        2 
  28  chr28_32613302     ZBoe    T    A        0      0        2 
  28  chr28_32613302     ZGre    T    A        0      0        2 
  28  chr28_32613302     ZHar    T    A        0      0        2 
  28  chr28_32613302   Sample    T    A        0      0        2 
  28  chr28_32614891     AAsi    A    G        0      0        2 
  28  chr28_32614891     AKia    A    G        0      0        2 
  28  chr28_32614891     AOna    A    G        0      0        2 
  28  chr28_32614891     ASom    A    G        0      0        2 
  28  chr28_32614891     HCab    A    G        1      2        2 
  28  chr28_32614891     HPrz    A    G        1      2        2 
  28  chr28_32614891     ZBoe    A    G        0      0        2 
  28  chr28_32614891     ZGre    A    G        0      0        2 
  28  chr28_32614891     ZHar    A    G        0      0        2 
  28  chr28_32614891   Sample    A    G        1      2        2 
  28  chr28_32615726     AAsi    A    G        0      0        2 
  28  chr28_32615726     AKia    A    G        0      0        2 
  28  chr28_32615726     AOna    A    G        0      0        2 
  28  chr28_32615726     ASom    A    G        0      0        2 
  28  chr28_32615726     HCab    A    G        0      0        2 
  28  chr28_32615726     HPrz    A    G        0      0        2 
  28  chr28_32615726     ZBoe    A    G        1      2        2 
  28  chr28_32615726     ZGre    A    G        0      0        2 
  28  chr28_32615726     ZHar    A    G        0      0        2 
  28  chr28_32615726   Sample    A    G        0      0        2 
  28  chr28_32618016     AAsi    T    C        0      0        2 
  28  chr28_32618016     AKia    T    C        0      0        2 
  28  chr28_32618016     AOna    T    C      0.5      1        2 
  28  chr28_32618016     ASom    T    C        0      0        2 
  28  chr28_32618016     HCab    T    C        0      0        2 
  28  chr28_32618016     HPrz    T    C        0      0        2 
  28  chr28_32618016     ZBoe    T    C        0      0        2 
  28  chr28_32618016     ZGre    T    C        0      0        2 
  28  chr28_32618016     ZHar    T    C        0      0        2 
  28  chr28_32618016   Sample    T    C        0      0        2 
  28  chr28_32618889     AAsi    G    C        0      0        2 
  28  chr28_32618889     AKia    G    C        0      0        2 
  28  chr28_32618889     AOna    G    C        0      0        2 
  28  chr28_32618889     ASom    G    C        0      0        2 
  28  chr28_32618889     HCab    G    C        1      2        2 
  28  chr28_32618889     HPrz    G    C        1      2        2 
  28  chr28_32618889     ZBoe    G    C        0      0        2 
  28  chr28_32618889     ZGre    G    C        0      0        2 
  28  chr28_32618889     ZHar    G    C        0      0        2 
  28  chr28_32618889   Sample    G    C        1      2        2 
  28  chr28_32618917     AAsi    T    C        0      0        2 
  28  chr28_32618917     AKia    T    C        0      0        2 
  28  chr28_32618917     AOna    T    C        0      0        2 
  28  chr28_32618917     ASom    T    C        0      0        2 
  28  chr28_32618917     HCab    T    C        1      2        2 
  28  chr28_32618917     HPrz    T    C        1      2        2 
  28  chr28_32618917     ZBoe    T    C        0      0        2 
  28  chr28_32618917     ZGre    T    C        0      0        2 
  28  chr28_32618917     ZHar    T    C        0      0        2 
  28  chr28_32618917   Sample    T    C        1      2        2 
  28  chr28_32619615     AAsi    G    C        0      0        2 
  28  chr28_32619615     AKia    G    C        0      0        2 
  28  chr28_32619615     AOna    G    C        0      0        2 
  28  chr28_32619615     ASom    G    C        0      0        2 
  28  chr28_32619615     HCab    G    C        1      2        2 
  28  chr28_32619615     HPrz    G    C        1      2        2 
  28  chr28_32619615     ZBoe    G    C        0      0        2 
  28  chr28_32619615     ZGre    G    C        0      0        2 
  28  chr28_32619615     ZHar    G    C        0      0        2 
  28  chr28_32619615   Sample    G    C        1      2        2 
  28  chr28_32620054     AAsi    G    A        0      0        2 
  28  chr28_32620054     AKia    G    A        0      0        2 
  28  chr28_32620054     AOna    G    A        0      0        2 
  28  chr28_32620054     ASom    G    A        0      0        2 
  28  chr28_32620054     HCab    G    A        0      0        2 
  28  chr28_32620054     HPrz    G    A      0.5      1        2 
  28  chr28_32620054     ZBoe    G    A        0      0        2 
  28  chr28_32620054     ZGre    G    A        0      0        2 
  28  chr28_32620054     ZHar    G    A        0      0        2 
  28  chr28_32620054   Sample    G    A        0      0        2 
  28  chr28_32622512     AAsi    T    C        0      0        2 
  28  chr28_32622512     AKia    T    C        0      0        2 
  28  chr28_32622512     AOna    T    C        0      0        2 
  28  chr28_32622512     ASom    T    C        0      0        2 
  28  chr28_32622512     HCab    T    C        1      2        2 
  28  chr28_32622512     HPrz    T    C        1      2        2 
  28  chr28_32622512     ZBoe    T    C        0      0        2 
  28  chr28_32622512     ZGre    T    C        0      0        2 
  28  chr28_32622512     ZHar    T    C        0      0        2 
  28  chr28_32622512   Sample    T    C        1      2        2 
  28  chr28_32623031     AAsi    C    T        0      0        2 
  28  chr28_32623031     AKia    C    T        0      0        2 
  28  chr28_32623031     AOna    C    T        0      0        2 
  28  chr28_32623031     ASom    C    T        0      0        2 
  28  chr28_32623031     HCab    C    T        0      0        2 
  28  chr28_32623031     HPrz    C    T      0.5      1        2 
  28  chr28_32623031     ZBoe    C    T        0      0        2 
  28  chr28_32623031     ZGre    C    T        0      0        2 
  28  chr28_32623031     ZHar    C    T        0      0        2 
  28  chr28_32623031   Sample    C    T        0      0        2 
  28  chr28_32624355     AAsi    A    C        0      0        2 
  28  chr28_32624355     AKia    A    C        0      0        2 
  28  chr28_32624355     AOna    A    C        0      0        2 
  28  chr28_32624355     ASom    A    C        0      0        2 
  28  chr28_32624355     HCab    A    C        1      2        2 
  28  chr28_32624355     HPrz    A    C        1      2        2 
  28  chr28_32624355     ZBoe    A    C        0      0        2 
  28  chr28_32624355     ZGre    A    C        0      0        2 
  28  chr28_32624355     ZHar    A    C        0      0        2 
  28  chr28_32624355   Sample    A    C        1      2        2 
  28  chr28_32624419     AAsi    G    A        0      0        2 
  28  chr28_32624419     AKia    G    A        0      0        2 
  28  chr28_32624419     AOna    G    A        0      0        2 
  28  chr28_32624419     ASom    G    A        0      0        2 
  28  chr28_32624419     HCab    G    A        1      2        2 
  28  chr28_32624419     HPrz    G    A        1      2        2 
  28  chr28_32624419     ZBoe    G    A        0      0        2 
  28  chr28_32624419     ZGre    G    A        0      0        2 
  28  chr28_32624419     ZHar    G    A        0      0        2 
  28  chr28_32624419   Sample    G    A        1      2        2 
  28  chr28_32640470     AAsi    C    T        0      0        2 
  28  chr28_32640470     AKia    C    T        0      0        2 
  28  chr28_32640470     AOna    C    T      0.5      1        2 
  28  chr28_32640470     ASom    C    T        0      0        2 
  28  chr28_32640470     HCab    C    T        0      0        2 
  28  chr28_32640470     HPrz    C    T        0      0        2 
  28  chr28_32640470     ZBoe    C    T        0      0        2 
  28  chr28_32640470     ZGre    C    T        0      0        2 
  28  chr28_32640470     ZHar    C    T        0      0        2 
  28  chr28_32640470   Sample    C    T        0      0        2 
  28  chr28_32643791     AAsi    T    G        0      0        2 
  28  chr28_32643791     AKia    T    G        0      0        2 
  28  chr28_32643791     AOna    T    G        0      0        2 
  28  chr28_32643791     ASom    T    G        0      0        2 
  28  chr28_32643791     HCab    T    G        0      0        2 
  28  chr28_32643791     HPrz    T    G        0      0        2 
  28  chr28_32643791     ZBoe    T    G        0      0        2 
  28  chr28_32643791     ZGre    T    G        1      2        2 
  28  chr28_32643791     ZHar    T    G        1      2        2 
  28  chr28_32643791   Sample    T    G        0      0        2 
  28  chr28_32644483     AAsi    C    G        0      0        2 
  28  chr28_32644483     AKia    C    G        0      0        2 
  28  chr28_32644483     AOna    C    G        0      0        2 
  28  chr28_32644483     ASom    C    G        0      0        2 
  28  chr28_32644483     HCab    C    G        1      2        2 
  28  chr28_32644483     HPrz    C    G        1      2        2 
  28  chr28_32644483     ZBoe    C    G        0      0        2 
  28  chr28_32644483     ZGre    C    G        0      0        2 
  28  chr28_32644483     ZHar    C    G        0      0        2 
  28  chr28_32644483   Sample    C    G        1      2        2 
  28  chr28_32645075     AAsi    T    C        0      0        2 
  28  chr28_32645075     AKia    T    C        0      0        2 
  28  chr28_32645075     AOna    T    C        0      0        2 
  28  chr28_32645075     ASom    T    C        0      0        2 
  28  chr28_32645075     HCab    T    C        0      0        2 
  28  chr28_32645075     HPrz    T    C        0      0        2 
  28  chr28_32645075     ZBoe    T    C        0      0        2 
  28  chr28_32645075     ZGre    T    C        0      0        2 
  28  chr28_32645075     ZHar    T    C        1      2        2 
  28  chr28_32645075   Sample    T    C        0      0        2 
  28  chr28_32645442     AAsi    C    T        0      0        2 
  28  chr28_32645442     AKia    C    T        0      0        2 
  28  chr28_32645442     AOna    C    T        0      0        2 
  28  chr28_32645442     ASom    C    T        0      0        2 
  28  chr28_32645442     HCab    C    T        1      2        2 
  28  chr28_32645442     HPrz    C    T        1      2        2 
  28  chr28_32645442     ZBoe    C    T        0      0        2 
  28  chr28_32645442     ZGre    C    T        0      0        2 
  28  chr28_32645442     ZHar    C    T        0      0        2 
  28  chr28_32645442   Sample    C    T        1      2        2 
  28  chr28_32645922     AAsi    C    A        0      0        2 
  28  chr28_32645922     AKia    C    A        0      0        2 
  28  chr28_32645922     AOna    C    A        0      0        2 
  28  chr28_32645922     ASom    C    A        0      0        2 
  28  chr28_32645922     HCab    C    A        0      0        2 
  28  chr28_32645922     HPrz    C    A        0      0        2 
  28  chr28_32645922     ZBoe    C    A        1      2        2 
  28  chr28_32645922     ZGre    C    A        1      2        2 
  28  chr28_32645922     ZHar    C    A        1      2        2 
  28  chr28_32645922   Sample    C    A        0      0        2 
  28  chr28_32650531     AAsi    G    A        1      2        2 
  28  chr28_32650531     AKia    G    A        0      0        2 
  28  chr28_32650531     AOna    G    A        0      0        2 
  28  chr28_32650531     ASom    G    A        1      2        2 
  28  chr28_32650531     HCab    G    A        1      2        2 
  28  chr28_32650531     HPrz    G    A        1      2        2 
  28  chr28_32650531     ZBoe    G    A        0      0        2 
  28  chr28_32650531     ZGre    G    A        0      0        2 
  28  chr28_32650531     ZHar    G    A        0      0        2 
  28  chr28_32650531   Sample    G    A        1      2        2 
  28  chr28_32650858     AAsi    T    C        0      0        2 
  28  chr28_32650858     AKia    T    C        0      0        2 
  28  chr28_32650858     AOna    T    C        0      0        2 
  28  chr28_32650858     ASom    T    C        0      0        2 
  28  chr28_32650858     HCab    T    C        0      0        2 
  28  chr28_32650858     HPrz    T    C        0      0        2 
  28  chr28_32650858     ZBoe    T    C        0      0        2 
  28  chr28_32650858     ZGre    T    C        0      0        2 
  28  chr28_32650858     ZHar    T    C        1      2        2 
  28  chr28_32650858   Sample    T    C        0      0        2 
  28  chr28_32654971     AAsi    A    C        0      0        2 
  28  chr28_32654971     AKia    A    C        0      0        2 
  28  chr28_32654971     AOna    A    C        1      2        2 
  28  chr28_32654971     ASom    A    C        0      0        2 
  28  chr28_32654971     HCab    A    C        0      0        2 
  28  chr28_32654971     HPrz    A    C        0      0        2 
  28  chr28_32654971     ZBoe    A    C      0.5      1        2 
  28  chr28_32654971     ZGre    A    C        1      2        2 
  28  chr28_32654971     ZHar    A    C        1      2        2 
  28  chr28_32654971   Sample    A    C        0      0        2 
  28  chr28_32655456     AAsi    C    G        0      0        2 
  28  chr28_32655456     AKia    C    G        0      0        2 
  28  chr28_32655456     AOna    C    G        1      2        2 
  28  chr28_32655456     ASom    C    G        0      0        2 
  28  chr28_32655456     HCab    C    G        1      2        2 
  28  chr28_32655456     HPrz    C    G        1      2        2 
  28  chr28_32655456     ZBoe    C    G      0.5      1        2 
  28  chr28_32655456     ZGre    C    G        0      0        2 
  28  chr28_32655456     ZHar    C    G        0      0        2 
  28  chr28_32655456   Sample    C    G        1      2        2 
  28  chr28_32657502     AAsi    T    A        0      0        2 
  28  chr28_32657502     AKia    T    A        0      0        2 
  28  chr28_32657502     AOna    T    A        0      0        2 
  28  chr28_32657502     ASom    T    A        0      0        2 
  28  chr28_32657502     HCab    T    A        1      2        2 
  28  chr28_32657502     HPrz    T    A        1      2        2 
  28  chr28_32657502     ZBoe    T    A        0      0        2 
  28  chr28_32657502     ZGre    T    A        0      0        2 
  28  chr28_32657502     ZHar    T    A        0      0        2 
  28  chr28_32657502   Sample    T    A        1      2        2 
  28  chr28_32658864     AAsi    G    T        0      0        2 
  28  chr28_32658864     AKia    G    T        1      2        2 
  28  chr28_32658864     AOna    G    T        0      0        2 
  28  chr28_32658864     ASom    G    T        0      0        2 
  28  chr28_32658864     HCab    G    T        0      0        2 
  28  chr28_32658864     HPrz    G    T        0      0        2 
  28  chr28_32658864     ZBoe    G    T        0      0        2 
  28  chr28_32658864     ZGre    G    T        0      0        2 
  28  chr28_32658864     ZHar    G    T        0      0        2 
  28  chr28_32658864   Sample    G    T        0      0        2 
  28  chr28_32658995     AAsi    G    A        0      0        2 
  28  chr28_32658995     AKia    G    A        0      0        2 
  28  chr28_32658995     AOna    G    A        0      0        2 
  28  chr28_32658995     ASom    G    A        0      0        2 
  28  chr28_32658995     HCab    G    A        1      2        2 
  28  chr28_32658995     HPrz    G    A        1      2        2 
  28  chr28_32658995     ZBoe    G    A        0      0        2 
  28  chr28_32658995     ZGre    G    A        0      0        2 
  28  chr28_32658995     ZHar    G    A        0      0        2 
  28  chr28_32658995   Sample    G    A        1      2        2 
  28  chr28_32660866     AAsi    C    T        0      0        2 
  28  chr28_32660866     AKia    C    T        0      0        2 
  28  chr28_32660866     AOna    C    T        0      0        2 
  28  chr28_32660866     ASom    C    T        0      0        2 
  28  chr28_32660866     HCab    C    T      0.5      1        2 
  28  chr28_32660866     HPrz    C    T      0.5      1        2 
  28  chr28_32660866     ZBoe    C    T        0      0        2 
  28  chr28_32660866     ZGre    C    T        0      0        2 
  28  chr28_32660866     ZHar    C    T        0      0        2 
  28  chr28_32660866   Sample    C    T        0      0        2 
  28  chr28_32663984     AAsi    G    C        0      0        2 
  28  chr28_32663984     AKia    G    C        0      0        2 
  28  chr28_32663984     AOna    G    C        1      2        2 
  28  chr28_32663984     ASom    G    C        0      0        2 
  28  chr28_32663984     HCab    G    C        0      0        2 
  28  chr28_32663984     HPrz    G    C        0      0        2 
  28  chr28_32663984     ZBoe    G    C        0      0        2 
  28  chr28_32663984     ZGre    G    C        0      0        2 
  28  chr28_32663984     ZHar    G    C        0      0        2 
  28  chr28_32663984   Sample    G    C        0      0        2 
  28  chr28_32668928     AAsi    C    T        0      0        2 
  28  chr28_32668928     AKia    C    T        0      0        2 
  28  chr28_32668928     AOna    C    T        0      0        2 
  28  chr28_32668928     ASom    C    T        0      0        2 
  28  chr28_32668928     HCab    C    T        1      2        2 
  28  chr28_32668928     HPrz    C    T        1      2        2 
  28  chr28_32668928     ZBoe    C    T        0      0        2 
  28  chr28_32668928     ZGre    C    T        0      0        2 
  28  chr28_32668928     ZHar    C    T        0      0        2 
  28  chr28_32668928   Sample    C    T        1      2        2 
  28  chr28_32669320     AAsi    G    A        0      0        2 
  28  chr28_32669320     AKia    G    A        0      0        2 
  28  chr28_32669320     AOna    G    A        0      0        2 
  28  chr28_32669320     ASom    G    A        0      0        2 
  28  chr28_32669320     HCab    G    A        0      0        2 
  28  chr28_32669320     HPrz    G    A        0      0        2 
  28  chr28_32669320     ZBoe    G    A        0      0        2 
  28  chr28_32669320     ZGre    G    A        0      0        2 
  28  chr28_32669320     ZHar    G    A        1      2        2 
  28  chr28_32669320   Sample    G    A        0      0        2 
  28  chr28_32669945     AAsi    A    G        0      0        2 
  28  chr28_32669945     AKia    A    G        0      0        2 
  28  chr28_32669945     AOna    A    G        0      0        2 
  28  chr28_32669945     ASom    A    G        0      0        2 
  28  chr28_32669945     HCab    A    G        0      0        2 
  28  chr28_32669945     HPrz    A    G        0      0        2 
  28  chr28_32669945     ZBoe    A    G        0      0        2 
  28  chr28_32669945     ZGre    A    G        0      0        2 
  28  chr28_32669945     ZHar    A    G        1      2        2 
  28  chr28_32669945   Sample    A    G        0      0        2 
  28  chr28_32671113     AAsi    A    G        0      0        2 
  28  chr28_32671113     AKia    A    G        0      0        2 
  28  chr28_32671113     AOna    A    G        0      0        2 
  28  chr28_32671113     ASom    A    G        0      0        2 
  28  chr28_32671113     HCab    A    G        0      0        2 
  28  chr28_32671113     HPrz    A    G        0      0        2 
  28  chr28_32671113     ZBoe    A    G        0      0        2 
  28  chr28_32671113     ZGre    A    G      0.5      1        2 
  28  chr28_32671113     ZHar    A    G        0      0        2 
  28  chr28_32671113   Sample    A    G        0      0        2 
  28  chr28_32673594     AAsi    T    A        0      0        2 
  28  chr28_32673594     AKia    T    A        0      0        2 
  28  chr28_32673594     AOna    T    A        0      0        2 
  28  chr28_32673594     ASom    T    A        0      0        2 
  28  chr28_32673594     HCab    T    A        1      2        2 
  28  chr28_32673594     HPrz    T    A        1      2        2 
  28  chr28_32673594     ZBoe    T    A        0      0        2 
  28  chr28_32673594     ZGre    T    A        0      0        2 
  28  chr28_32673594     ZHar    T    A        0      0        2 
  28  chr28_32673594   Sample    T    A        1      2        2 
  28  chr28_32675106     AAsi    T    C        0      0        2 
  28  chr28_32675106     AKia    T    C        0      0        2 
  28  chr28_32675106     AOna    T    C        0      0        2 
  28  chr28_32675106     ASom    T    C        0      0        2 
  28  chr28_32675106     HCab    T    C        0      0        2 
  28  chr28_32675106     HPrz    T    C      0.5      1        2 
  28  chr28_32675106     ZBoe    T    C        0      0        2 
  28  chr28_32675106     ZGre    T    C        0      0        2 
  28  chr28_32675106     ZHar    T    C        0      0        2 
  28  chr28_32675106   Sample    T    C        0      0        2 
  28  chr28_32675808     AAsi    A    G        0      0        2 
  28  chr28_32675808     AKia    A    G        0      0        2 
  28  chr28_32675808     AOna    A    G        0      0        2 
  28  chr28_32675808     ASom    A    G        0      0        2 
  28  chr28_32675808     HCab    A    G        1      2        2 
  28  chr28_32675808     HPrz    A    G        1      2        2 
  28  chr28_32675808     ZBoe    A    G        0      0        2 
  28  chr28_32675808     ZGre    A    G        0      0        2 
  28  chr28_32675808     ZHar    A    G        0      0        2 
  28  chr28_32675808   Sample    A    G        1      2        2 
  28  chr28_32678071     AAsi    A    T        0      0        2 
  28  chr28_32678071     AKia    A    T        1      2        2 
  28  chr28_32678071     AOna    A    T        0      0        2 
  28  chr28_32678071     ASom    A    T        0      0        2 
  28  chr28_32678071     HCab    A    T        0      0        2 
  28  chr28_32678071     HPrz    A    T        0      0        2 
  28  chr28_32678071     ZBoe    A    T        0      0        2 
  28  chr28_32678071     ZGre    A    T        0      0        2 
  28  chr28_32678071     ZHar    A    T        0      0        2 
  28  chr28_32678071   Sample    A    T        0      0        2 
  28  chr28_32678250     AAsi    A    G        0      0        2 
  28  chr28_32678250     AKia    A    G        0      0        2 
  28  chr28_32678250     AOna    A    G        0      0        2 
  28  chr28_32678250     ASom    A    G        0      0        2 
  28  chr28_32678250     HCab    A    G        1      2        2 
  28  chr28_32678250     HPrz    A    G        1      2        2 
  28  chr28_32678250     ZBoe    A    G        0      0        2 
  28  chr28_32678250     ZGre    A    G        0      0        2 
  28  chr28_32678250     ZHar    A    G        0      0        2 
  28  chr28_32678250   Sample    A    G        1      2        2 
  28  chr28_32680948     AAsi    G    A        1      2        2 
  28  chr28_32680948     AKia    G    A        0      0        2 
  28  chr28_32680948     AOna    G    A        0      0        2 
  28  chr28_32680948     ASom    G    A        1      2        2 
  28  chr28_32680948     HCab    G    A        0      0        2 
  28  chr28_32680948     HPrz    G    A        0      0        2 
  28  chr28_32680948     ZBoe    G    A        0      0        2 
  28  chr28_32680948     ZGre    G    A        0      0        2 
  28  chr28_32680948     ZHar    G    A        0      0        2 
  28  chr28_32680948   Sample    G    A        0      0        2 
  28  chr28_32681980     AAsi    C    T        0      0        2 
  28  chr28_32681980     AKia    C    T        0      0        2 
  28  chr28_32681980     AOna    C    T        0      0        2 
  28  chr28_32681980     ASom    C    T        0      0        2 
  28  chr28_32681980     HCab    C    T        0      0        2 
  28  chr28_32681980     HPrz    C    T        0      0        2 
  28  chr28_32681980     ZBoe    C    T        0      0        2 
  28  chr28_32681980     ZGre    C    T      0.5      1        2 
  28  chr28_32681980     ZHar    C    T        0      0        2 
  28  chr28_32681980   Sample    C    T        0      0        2 
  28  chr28_32683529     AAsi    A    C        0      0        2 
  28  chr28_32683529     AKia    A    C        0      0        2 
  28  chr28_32683529     AOna    A    C        0      0        2 
  28  chr28_32683529     ASom    A    C        0      0        2 
  28  chr28_32683529     HCab    A    C      0.5      1        2 
  28  chr28_32683529     HPrz    A    C        1      2        2 
  28  chr28_32683529     ZBoe    A    C        0      0        2 
  28  chr28_32683529     ZGre    A    C        0      0        2 
  28  chr28_32683529     ZHar    A    C        0      0        2 
  28  chr28_32683529   Sample    A    C        1      2        2 
  28  chr28_32684377     AAsi    A    G        0      0        2 
  28  chr28_32684377     AKia    A    G        1      2        2 
  28  chr28_32684377     AOna    A    G        0      0        2 
  28  chr28_32684377     ASom    A    G        0      0        2 
  28  chr28_32684377     HCab    A    G      0.5      1        2 
  28  chr28_32684377     HPrz    A    G        1      2        2 
  28  chr28_32684377     ZBoe    A    G        0      0        2 
  28  chr28_32684377     ZGre    A    G      0.5      1        2 
  28  chr28_32684377     ZHar    A    G        0      0        2 
  28  chr28_32684377   Sample    A    G        1      2        2 
  28  chr28_32688289     AAsi    C    T        0      0        2 
  28  chr28_32688289     AKia    C    T        0      0        2 
  28  chr28_32688289     AOna    C    T        0      0        2 
  28  chr28_32688289     ASom    C    T        0      0        2 
  28  chr28_32688289     HCab    C    T        1      2        2 
  28  chr28_32688289     HPrz    C    T        1      2        2 
  28  chr28_32688289     ZBoe    C    T        0      0        2 
  28  chr28_32688289     ZGre    C    T        0      0        2 
  28  chr28_32688289     ZHar    C    T        0      0        2 
  28  chr28_32688289   Sample    C    T        1      2        2 
  28  chr28_32692933     AAsi    A    G        0      0        2 
  28  chr28_32692933     AKia    A    G        0      0        2 
  28  chr28_32692933     AOna    A    G        0      0        2 
  28  chr28_32692933     ASom    A    G        0      0        2 
  28  chr28_32692933     HCab    A    G        1      2        2 
  28  chr28_32692933     HPrz    A    G        1      2        2 
  28  chr28_32692933     ZBoe    A    G        0      0        2 
  28  chr28_32692933     ZGre    A    G        0      0        2 
  28  chr28_32692933     ZHar    A    G        0      0        2 
  28  chr28_32692933   Sample    A    G        1      2        2 
  28  chr28_32693208     AAsi    T    A        0      0        2 
  28  chr28_32693208     AKia    T    A        0      0        2 
  28  chr28_32693208     AOna    T    A        0      0        2 
  28  chr28_32693208     ASom    T    A        0      0        2 
  28  chr28_32693208     HCab    T    A        0      0        2 
  28  chr28_32693208     HPrz    T    A        0      0        2 
  28  chr28_32693208     ZBoe    T    A        1      2        2 
  28  chr28_32693208     ZGre    T    A        0      0        2 
  28  chr28_32693208     ZHar    T    A        0      0        2 
  28  chr28_32693208   Sample    T    A        0      0        2 
  28  chr28_32693491     AAsi    G    A        0      0        2 
  28  chr28_32693491     AKia    G    A        0      0        2 
  28  chr28_32693491     AOna    G    A        0      0        2 
  28  chr28_32693491     ASom    G    A        0      0        2 
  28  chr28_32693491     HCab    G    A        1      2        2 
  28  chr28_32693491     HPrz    G    A        1      2        2 
  28  chr28_32693491     ZBoe    G    A        0      0        2 
  28  chr28_32693491     ZGre    G    A        0      0        2 
  28  chr28_32693491     ZHar    G    A        0      0        2 
  28  chr28_32693491   Sample    G    A        1      2        2 
  28  chr28_32693538     AAsi    G    T        0      0        2 
  28  chr28_32693538     AKia    G    T        0      0        2 
  28  chr28_32693538     AOna    G    T        0      0        2 
  28  chr28_32693538     ASom    G    T        0      0        2 
  28  chr28_32693538     HCab    G    T        0      0        2 
  28  chr28_32693538     HPrz    G    T        0      0        2 
  28  chr28_32693538     ZBoe    G    T        1      2        2 
  28  chr28_32693538     ZGre    G    T        0      0        2 
  28  chr28_32693538     ZHar    G    T        0      0        2 
  28  chr28_32693538   Sample    G    T        0      0        2 
  28  chr28_32694044     AAsi    G    A        0      0        2 
  28  chr28_32694044     AKia    G    A        0      0        2 
  28  chr28_32694044     AOna    G    A        1      2        2 
  28  chr28_32694044     ASom    G    A        0      0        2 
  28  chr28_32694044     HCab    G    A        0      0        2 
  28  chr28_32694044     HPrz    G    A        0      0        2 
  28  chr28_32694044     ZBoe    G    A        0      0        2 
  28  chr28_32694044     ZGre    G    A        1      2        2 
  28  chr28_32694044     ZHar    G    A        0      0        2 
  28  chr28_32694044   Sample    G    A        0      0        2 
  28  chr28_32697532     AAsi    G    T        0      0        2 
  28  chr28_32697532     AKia    G    T        0      0        2 
  28  chr28_32697532     AOna    G    T      0.5      1        2 
  28  chr28_32697532     ASom    G    T        0      0        2 
  28  chr28_32697532     HCab    G    T        0      0        2 
  28  chr28_32697532     HPrz    G    T        0      0        2 
  28  chr28_32697532     ZBoe    G    T        0      0        2 
  28  chr28_32697532     ZGre    G    T        0      0        2 
  28  chr28_32697532     ZHar    G    T        0      0        2 
  28  chr28_32697532   Sample    G    T        0      0        2 
  28  chr28_32700285     AAsi    T    C        0      0        2 
  28  chr28_32700285     AKia    T    C        0      0        2 
  28  chr28_32700285     AOna    T    C        0      0        2 
  28  chr28_32700285     ASom    T    C        0      0        2 
  28  chr28_32700285     HCab    T    C        0      0        2 
  28  chr28_32700285     HPrz    T    C        0      0        2 
  28  chr28_32700285     ZBoe    T    C        0      0        2 
  28  chr28_32700285     ZGre    T    C        1      2        2 
  28  chr28_32700285     ZHar    T    C        0      0        2 
  28  chr28_32700285   Sample    T    C        0      0        2 
  28  chr28_32700300     AAsi    A    C        0      0        2 
  28  chr28_32700300     AKia    A    C        0      0        2 
  28  chr28_32700300     AOna    A    C        0      0        2 
  28  chr28_32700300     ASom    A    C        1      2        2 
  28  chr28_32700300     HCab    A    C        0      0        2 
  28  chr28_32700300     HPrz    A    C        0      0        2 
  28  chr28_32700300     ZBoe    A    C        0      0        2 
  28  chr28_32700300     ZGre    A    C        0      0        2 
  28  chr28_32700300     ZHar    A    C        0      0        2 
  28  chr28_32700300   Sample    A    C        0      0        2 
  28  chr28_32701775     AAsi    T    C        0      0        2 
  28  chr28_32701775     AKia    T    C        0      0        2 
  28  chr28_32701775     AOna    T    C        0      0        2 
  28  chr28_32701775     ASom    T    C        0      0        2 
  28  chr28_32701775     HCab    T    C        1      2        2 
  28  chr28_32701775     HPrz    T    C        1      2        2 
  28  chr28_32701775     ZBoe    T    C        0      0        2 
  28  chr28_32701775     ZGre    T    C        0      0        2 
  28  chr28_32701775     ZHar    T    C        0      0        2 
  28  chr28_32701775   Sample    T    C        1      2        2 
  28  chr28_32703207     AAsi    C    A        0      0        2 
  28  chr28_32703207     AKia    C    A        0      0        2 
  28  chr28_32703207     AOna    C    A        0      0        2 
  28  chr28_32703207     ASom    C    A        0      0        2 
  28  chr28_32703207     HCab    C    A        0      0        2 
  28  chr28_32703207     HPrz    C    A        0      0        2 
  28  chr28_32703207     ZBoe    C    A        0      0        2 
  28  chr28_32703207     ZGre    C    A      0.5      1        2 
  28  chr28_32703207     ZHar    C    A        0      0        2 
  28  chr28_32703207   Sample    C    A        0      0        2 
  28  chr28_32705246     AAsi    T    C        0      0        2 
  28  chr28_32705246     AKia    T    C        0      0        2 
  28  chr28_32705246     AOna    T    C        0      0        2 
  28  chr28_32705246     ASom    T    C        0      0        2 
  28  chr28_32705246     HCab    T    C        0      0        2 
  28  chr28_32705246     HPrz    T    C      0.5      1        2 
  28  chr28_32705246     ZBoe    T    C        0      0        2 
  28  chr28_32705246     ZGre    T    C        0      0        2 
  28  chr28_32705246     ZHar    T    C        0      0        2 
  28  chr28_32705246   Sample    T    C        0      0        2 
  28  chr28_32706439     AAsi    A    G        0      0        2 
  28  chr28_32706439     AKia    A    G        0      0        2 
  28  chr28_32706439     AOna    A    G        0      0        2 
  28  chr28_32706439     ASom    A    G        0      0        2 
  28  chr28_32706439     HCab    A    G        0      0        2 
  28  chr28_32706439     HPrz    A    G        0      0        2 
  28  chr28_32706439     ZBoe    A    G      0.5      1        2 
  28  chr28_32706439     ZGre    A    G        0      0        2 
  28  chr28_32706439     ZHar    A    G        0      0        2 
  28  chr28_32706439   Sample    A    G        0      0        2 
  28  chr28_32706863     AAsi    A    T        0      0        2 
  28  chr28_32706863     AKia    A    T      0.5      1        2 
  28  chr28_32706863     AOna    A    T        0      0        2 
  28  chr28_32706863     ASom    A    T        0      0        2 
  28  chr28_32706863     HCab    A    T        0      0        2 
  28  chr28_32706863     HPrz    A    T        0      0        2 
  28  chr28_32706863     ZBoe    A    T        0      0        2 
  28  chr28_32706863     ZGre    A    T        0      0        2 
  28  chr28_32706863     ZHar    A    T        0      0        2 
  28  chr28_32706863   Sample    A    T        0      0        2 
  28  chr28_32707043     AAsi    A    G        0      0        2 
  28  chr28_32707043     AKia    A    G        0      0        2 
  28  chr28_32707043     AOna    A    G        0      0        2 
  28  chr28_32707043     ASom    A    G        0      0        2 
  28  chr28_32707043     HCab    A    G        1      2        2 
  28  chr28_32707043     HPrz    A    G        1      2        2 
  28  chr28_32707043     ZBoe    A    G        0      0        2 
  28  chr28_32707043     ZGre    A    G        0      0        2 
  28  chr28_32707043     ZHar    A    G        0      0        2 
  28  chr28_32707043   Sample    A    G        1      2        2 
  28  chr28_32710307     AAsi    T    G        0      0        2 
  28  chr28_32710307     AKia    T    G        0      0        2 
  28  chr28_32710307     AOna    T    G      0.5      1        2 
  28  chr28_32710307     ASom    T    G        0      0        2 
  28  chr28_32710307     HCab    T    G        0      0        2 
  28  chr28_32710307     HPrz    T    G        0      0        2 
  28  chr28_32710307     ZBoe    T    G        0      0        2 
  28  chr28_32710307     ZGre    T    G        0      0        2 
  28  chr28_32710307     ZHar    T    G        0      0        2 
  28  chr28_32710307   Sample    T    G        0      0        2 
  28  chr28_32710567     AAsi    G    A        0      0        2 
  28  chr28_32710567     AKia    G    A        0      0        2 
  28  chr28_32710567     AOna    G    A        0      0        2 
  28  chr28_32710567     ASom    G    A        0      0        2 
  28  chr28_32710567     HCab    G    A        1      2        2 
  28  chr28_32710567     HPrz    G    A        1      2        2 
  28  chr28_32710567     ZBoe    G    A        0      0        2 
  28  chr28_32710567     ZGre    G    A        0      0        2 
  28  chr28_32710567     ZHar    G    A        0      0        2 
  28  chr28_32710567   Sample    G    A        1      2        2 
  28  chr28_32716354     AAsi    G    A        0      0        2 
  28  chr28_32716354     AKia    G    A        0      0        2 
  28  chr28_32716354     AOna    G    A        0      0        2 
  28  chr28_32716354     ASom    G    A        0      0        2 
  28  chr28_32716354     HCab    G    A        1      2        2 
  28  chr28_32716354     HPrz    G    A        1      2        2 
  28  chr28_32716354     ZBoe    G    A        0      0        2 
  28  chr28_32716354     ZGre    G    A        0      0        2 
  28  chr28_32716354     ZHar    G    A        0      0        2 
  28  chr28_32716354   Sample    G    A        1      2        2 
  28  chr28_32717367     AAsi    T    G        0      0        2 
  28  chr28_32717367     AKia    T    G        0      0        2 
  28  chr28_32717367     AOna    T    G        0      0        2 
  28  chr28_32717367     ASom    T    G        0      0        2 
  28  chr28_32717367     HCab    T    G        1      2        2 
  28  chr28_32717367     HPrz    T    G      0.5      1        2 
  28  chr28_32717367     ZBoe    T    G        0      0        2 
  28  chr28_32717367     ZGre    T    G        0      0        2 
  28  chr28_32717367     ZHar    T    G        0      0        2 
  28  chr28_32717367   Sample    T    G        0      0        2 
  28  chr28_32718599     AAsi    G    A        0      0        2 
  28  chr28_32718599     AKia    G    A        0      0        2 
  28  chr28_32718599     AOna    G    A        0      0        2 
  28  chr28_32718599     ASom    G    A        0      0        2 
  28  chr28_32718599     HCab    G    A        0      0        2 
  28  chr28_32718599     HPrz    G    A        0      0        2 
  28  chr28_32718599     ZBoe    G    A        0      0        2 
  28  chr28_32718599     ZGre    G    A        0      0        2 
  28  chr28_32718599     ZHar    G    A        1      2        2 
  28  chr28_32718599   Sample    G    A        0      0        2 
  28  chr28_32722060     AAsi    C    T        0      0        2 
  28  chr28_32722060     AKia    C    T        0      0        2 
  28  chr28_32722060     AOna    C    T        0      0        2 
  28  chr28_32722060     ASom    C    T        0      0        2 
  28  chr28_32722060     HCab    C    T        1      2        2 
  28  chr28_32722060     HPrz    C    T        1      2        2 
  28  chr28_32722060     ZBoe    C    T        0      0        2 
  28  chr28_32722060     ZGre    C    T        0      0        2 
  28  chr28_32722060     ZHar    C    T        0      0        2 
  28  chr28_32722060   Sample    C    T        1      2        2 
  28  chr28_32722864     AAsi    C    T        0      0        2 
  28  chr28_32722864     AKia    C    T        0      0        2 
  28  chr28_32722864     AOna    C    T        0      0        2 
  28  chr28_32722864     ASom    C    T        0      0        2 
  28  chr28_32722864     HCab    C    T        0      0        2 
  28  chr28_32722864     HPrz    C    T        0      0        2 
  28  chr28_32722864     ZBoe    C    T        0      0        2 
  28  chr28_32722864     ZGre    C    T      0.5      1        2 
  28  chr28_32722864     ZHar    C    T        0      0        2 
  28  chr28_32722864   Sample    C    T        0      0        2 
  28  chr28_32722936     AAsi    C    T        1      2        2 
  28  chr28_32722936     AKia    C    T        0      0        2 
  28  chr28_32722936     AOna    C    T        0      0        2 
  28  chr28_32722936     ASom    C    T        1      2        2 
  28  chr28_32722936     HCab    C    T        0      0        2 
  28  chr28_32722936     HPrz    C    T        0      0        2 
  28  chr28_32722936     ZBoe    C    T        0      0        2 
  28  chr28_32722936     ZGre    C    T        0      0        2 
  28  chr28_32722936     ZHar    C    T        0      0        2 
  28  chr28_32722936   Sample    C    T        0      0        2 
  28  chr28_32724846     AAsi    G    A        0      0        2 
  28  chr28_32724846     AKia    G    A        0      0        2 
  28  chr28_32724846     AOna    G    A        0      0        2 
  28  chr28_32724846     ASom    G    A        0      0        2 
  28  chr28_32724846     HCab    G    A        1      2        2 
  28  chr28_32724846     HPrz    G    A        1      2        2 
  28  chr28_32724846     ZBoe    G    A        0      0        2 
  28  chr28_32724846     ZGre    G    A        0      0        2 
  28  chr28_32724846     ZHar    G    A        0      0        2 
  28  chr28_32724846   Sample    G    A        1      2        2 
  28  chr28_32725769     AAsi    T    C        0      0        2 
  28  chr28_32725769     AKia    T    C        0      0        2 
  28  chr28_32725769     AOna    T    C        0      0        2 
  28  chr28_32725769     ASom    T    C        0      0        2 
  28  chr28_32725769     HCab    T    C        1      2        2 
  28  chr28_32725769     HPrz    T    C      0.5      1        2 
  28  chr28_32725769     ZBoe    T    C        0      0        2 
  28  chr28_32725769     ZGre    T    C        0      0        2 
  28  chr28_32725769     ZHar    T    C        0      0        2 
  28  chr28_32725769   Sample    T    C        0      0        2 
  28  chr28_32728144     AAsi    G    T        0      0        2 
  28  chr28_32728144     AKia    G    T      0.5      1        2 
  28  chr28_32728144     AOna    G    T        1      2        2 
  28  chr28_32728144     ASom    G    T        0      0        2 
  28  chr28_32728144     HCab    G    T        0      0        2 
  28  chr28_32728144     HPrz    G    T        0      0        2 
  28  chr28_32728144     ZBoe    G    T        0      0        2 
  28  chr28_32728144     ZGre    G    T        0      0        2 
  28  chr28_32728144     ZHar    G    T        0      0        2 
  28  chr28_32728144   Sample    G    T        0      0        2 
  28  chr28_32733346     AAsi    C    T        0      0        2 
  28  chr28_32733346     AKia    C    T        0      0        2 
  28  chr28_32733346     AOna    C    T        0      0        2 
  28  chr28_32733346     ASom    C    T        0      0        2 
  28  chr28_32733346     HCab    C    T        0      0        2 
  28  chr28_32733346     HPrz    C    T      0.5      1        2 
  28  chr28_32733346     ZBoe    C    T        0      0        2 
  28  chr28_32733346     ZGre    C    T        0      0        2 
  28  chr28_32733346     ZHar    C    T        0      0        2 
  28  chr28_32733346   Sample    C    T        0      0        2 
  28  chr28_32734239     AAsi    G    A        0      0        2 
  28  chr28_32734239     AKia    G    A        0      0        2 
  28  chr28_32734239     AOna    G    A        0      0        2 
  28  chr28_32734239     ASom    G    A        0      0        2 
  28  chr28_32734239     HCab    G    A        0      0        2 
  28  chr28_32734239     HPrz    G    A      0.5      1        2 
  28  chr28_32734239     ZBoe    G    A        0      0        2 
  28  chr28_32734239     ZGre    G    A        0      0        2 
  28  chr28_32734239     ZHar    G    A        0      0        2 
  28  chr28_32734239   Sample    G    A        0      0        2 
  28  chr28_32737538     AAsi    A    G        0      0        2 
  28  chr28_32737538     AKia    A    G        0      0        2 
  28  chr28_32737538     AOna    A    G        0      0        2 
  28  chr28_32737538     ASom    A    G        0      0        2 
  28  chr28_32737538     HCab    A    G        1      2        2 
  28  chr28_32737538     HPrz    A    G      0.5      1        2 
  28  chr28_32737538     ZBoe    A    G        0      0        2 
  28  chr28_32737538     ZGre    A    G        0      0        2 
  28  chr28_32737538     ZHar    A    G        0      0        2 
  28  chr28_32737538   Sample    A    G        0      0        2 
  28  chr28_32737727     AAsi    A    G      0.5      1        2 
  28  chr28_32737727     AKia    A    G        0      0        2 
  28  chr28_32737727     AOna    A    G        0      0        2 
  28  chr28_32737727     ASom    A    G        0      0        2 
  28  chr28_32737727     HCab    A    G        0      0        2 
  28  chr28_32737727     HPrz    A    G        0      0        2 
  28  chr28_32737727     ZBoe    A    G        0      0        2 
  28  chr28_32737727     ZGre    A    G        0      0        2 
  28  chr28_32737727     ZHar    A    G        0      0        2 
  28  chr28_32737727   Sample    A    G        0      0        2 
  28  chr28_32737850     AAsi    T    C        0      0        2 
  28  chr28_32737850     AKia    T    C        0      0        2 
  28  chr28_32737850     AOna    T    C        0      0        2 
  28  chr28_32737850     ASom    T    C        1      2        2 
  28  chr28_32737850     HCab    T    C        0      0        2 
  28  chr28_32737850     HPrz    T    C        0      0        2 
  28  chr28_32737850     ZBoe    T    C        0      0        2 
  28  chr28_32737850     ZGre    T    C        0      0        2 
  28  chr28_32737850     ZHar    T    C        0      0        2 
  28  chr28_32737850   Sample    T    C        0      0        2 
  28  chr28_32737865     AAsi    T    C      0.5      1        2 
  28  chr28_32737865     AKia    T    C        0      0        2 
  28  chr28_32737865     AOna    T    C        0      0        2 
  28  chr28_32737865     ASom    T    C        0      0        2 
  28  chr28_32737865     HCab    T    C        0      0        2 
  28  chr28_32737865     HPrz    T    C        0      0        2 
  28  chr28_32737865     ZBoe    T    C        0      0        2 
  28  chr28_32737865     ZGre    T    C        0      0        2 
  28  chr28_32737865     ZHar    T    C        0      0        2 
  28  chr28_32737865   Sample    T    C        0      0        2 
  28  chr28_32738120     AAsi    A    T        0      0        2 
  28  chr28_32738120     AKia    A    T      0.5      1        2 
  28  chr28_32738120     AOna    A    T        0      0        2 
  28  chr28_32738120     ASom    A    T        0      0        2 
  28  chr28_32738120     HCab    A    T        0      0        2 
  28  chr28_32738120     HPrz    A    T        0      0        2 
  28  chr28_32738120     ZBoe    A    T        0      0        2 
  28  chr28_32738120     ZGre    A    T        0      0        2 
  28  chr28_32738120     ZHar    A    T        0      0        2 
  28  chr28_32738120   Sample    A    T        0      0        2 
  28  chr28_32741757     AAsi    T    C        0      0        2 
  28  chr28_32741757     AKia    T    C      0.5      1        2 
  28  chr28_32741757     AOna    T    C        0      0        2 
  28  chr28_32741757     ASom    T    C        0      0        2 
  28  chr28_32741757     HCab    T    C        0      0        2 
  28  chr28_32741757     HPrz    T    C        0      0        2 
  28  chr28_32741757     ZBoe    T    C        0      0        2 
  28  chr28_32741757     ZGre    T    C        0      0        2 
  28  chr28_32741757     ZHar    T    C        0      0        2 
  28  chr28_32741757   Sample    T    C        0      0        2 
  28  chr28_32742342     AAsi    G    A        1      2        2 
  28  chr28_32742342     AKia    G    A        1      2        2 
  28  chr28_32742342     AOna    G    A        1      2        2 
  28  chr28_32742342     ASom    G    A        1      2        2 
  28  chr28_32742342     HCab    G    A        0      0        2 
  28  chr28_32742342     HPrz    G    A        0      0        2 
  28  chr28_32742342     ZBoe    G    A        0      0        2 
  28  chr28_32742342     ZGre    G    A        0      0        2 
  28  chr28_32742342     ZHar    G    A        0      0        2 
  28  chr28_32742342   Sample    G    A        0      0        2 
  28  chr28_32742812     AAsi    C    A        0      0        2 
  28  chr28_32742812     AKia    C    A        0      0        2 
  28  chr28_32742812     AOna    C    A        0      0        2 
  28  chr28_32742812     ASom    C    A        0      0        2 
  28  chr28_32742812     HCab    C    A        0      0        2 
  28  chr28_32742812     HPrz    C    A        0      0        2 
  28  chr28_32742812     ZBoe    C    A        1      2        2 
  28  chr28_32742812     ZGre    C    A        1      2        2 
  28  chr28_32742812     ZHar    C    A        0      0        2 
  28  chr28_32742812   Sample    C    A        0      0        2 
  28  chr28_32751086     AAsi    A    G        0      0        2 
  28  chr28_32751086     AKia    A    G        0      0        2 
  28  chr28_32751086     AOna    A    G        0      0        2 
  28  chr28_32751086     ASom    A    G        0      0        2 
  28  chr28_32751086     HCab    A    G        0      0        2 
  28  chr28_32751086     HPrz    A    G        0      0        2 
  28  chr28_32751086     ZBoe    A    G        0      0        2 
  28  chr28_32751086     ZGre    A    G        0      0        2 
  28  chr28_32751086     ZHar    A    G        1      2        2 
  28  chr28_32751086   Sample    A    G        0      0        2 
  28  chr28_32753162     AAsi    G    C        0      0        2 
  28  chr28_32753162     AKia    G    C        0      0        2 
  28  chr28_32753162     AOna    G    C        0      0        2 
  28  chr28_32753162     ASom    G    C        0      0        2 
  28  chr28_32753162     HCab    G    C        0      0        2 
  28  chr28_32753162     HPrz    G    C        0      0        2 
  28  chr28_32753162     ZBoe    G    C      0.5      1        2 
  28  chr28_32753162     ZGre    G    C        0      0        2 
  28  chr28_32753162     ZHar    G    C        0      0        2 
  28  chr28_32753162   Sample    G    C        0      0        2 
  28  chr28_32756067     AAsi    C    G        0      0        2 
  28  chr28_32756067     AKia    C    G      0.5      1        2 
  28  chr28_32756067     AOna    C    G        0      0        2 
  28  chr28_32756067     ASom    C    G        0      0        2 
  28  chr28_32756067     HCab    C    G        0      0        2 
  28  chr28_32756067     HPrz    C    G        0      0        2 
  28  chr28_32756067     ZBoe    C    G        0      0        2 
  28  chr28_32756067     ZGre    C    G        0      0        2 
  28  chr28_32756067     ZHar    C    G        0      0        2 
  28  chr28_32756067   Sample    C    G        0      0        2 
  28  chr28_32757940     AAsi    A    G        0      0        2 
  28  chr28_32757940     AKia    A    G        0      0        2 
  28  chr28_32757940     AOna    A    G      0.5      1        2 
  28  chr28_32757940     ASom    A    G        0      0        2 
  28  chr28_32757940     HCab    A    G      0.5      1        2 
  28  chr28_32757940     HPrz    A    G      0.5      1        2 
  28  chr28_32757940     ZBoe    A    G        0      0        2 
  28  chr28_32757940     ZGre    A    G      0.5      1        2 
  28  chr28_32757940     ZHar    A    G        0      0        2 
  28  chr28_32757940   Sample    A    G        1      2        2 
  28  chr28_32759819     AAsi    A    G        0      0        2 
  28  chr28_32759819     AKia    A    G        0      0        2 
  28  chr28_32759819     AOna    A    G        0      0        2 
  28  chr28_32759819     ASom    A    G        0      0        2 
  28  chr28_32759819     HCab    A    G        0      0        2 
  28  chr28_32759819     HPrz    A    G        0      0        2 
  28  chr28_32759819     ZBoe    A    G        0      0        2 
  28  chr28_32759819     ZGre    A    G      0.5      1        2 
  28  chr28_32759819     ZHar    A    G        0      0        2 
  28  chr28_32759819   Sample    A    G        0      0        2 
  28  chr28_32760666     AAsi    T    C        0      0        2 
  28  chr28_32760666     AKia    T    C        0      0        2 
  28  chr28_32760666     AOna    T    C        0      0        2 
  28  chr28_32760666     ASom    T    C        0      0        2 
  28  chr28_32760666     HCab    T    C      0.5      1        2 
  28  chr28_32760666     HPrz    T    C        0      0        2 
  28  chr28_32760666     ZBoe    T    C        0      0        2 
  28  chr28_32760666     ZGre    T    C        0      0        2 
  28  chr28_32760666     ZHar    T    C        0      0        2 
  28  chr28_32760666   Sample    T    C        0      0        2 
  28  chr28_32764423     AAsi    C    A        0      0        2 
  28  chr28_32764423     AKia    C    A        0      0        2 
  28  chr28_32764423     AOna    C    A        0      0        2 
  28  chr28_32764423     ASom    C    A        0      0        2 
  28  chr28_32764423     HCab    C    A        0      0        2 
  28  chr28_32764423     HPrz    C    A        0      0        2 
  28  chr28_32764423     ZBoe    C    A        0      0        2 
  28  chr28_32764423     ZGre    C    A      0.5      1        2 
  28  chr28_32764423     ZHar    C    A        0      0        2 
  28  chr28_32764423   Sample    C    A        0      0        2 
  28  chr28_32766321     AAsi    G    C        0      0        2 
  28  chr28_32766321     AKia    G    C        0      0        2 
  28  chr28_32766321     AOna    G    C        0      0        2 
  28  chr28_32766321     ASom    G    C        0      0        2 
  28  chr28_32766321     HCab    G    C        0      0        2 
  28  chr28_32766321     HPrz    G    C        0      0        2 
  28  chr28_32766321     ZBoe    G    C      0.5      1        2 
  28  chr28_32766321     ZGre    G    C        0      0        2 
  28  chr28_32766321     ZHar    G    C        0      0        2 
  28  chr28_32766321   Sample    G    C        0      0        2 
  28  chr28_32767003     AAsi    T    C        1      2        2 
  28  chr28_32767003     AKia    T    C        0      0        2 
  28  chr28_32767003     AOna    T    C        0      0        2 
  28  chr28_32767003     ASom    T    C        1      2        2 
  28  chr28_32767003     HCab    T    C        0      0        2 
  28  chr28_32767003     HPrz    T    C        0      0        2 
  28  chr28_32767003     ZBoe    T    C        0      0        2 
  28  chr28_32767003     ZGre    T    C        0      0        2 
  28  chr28_32767003     ZHar    T    C        0      0        2 
  28  chr28_32767003   Sample    T    C        0      0        2 
  28  chr28_32767060     AAsi    T    C        0      0        2 
  28  chr28_32767060     AKia    T    C        0      0        2 
  28  chr28_32767060     AOna    T    C        0      0        2 
  28  chr28_32767060     ASom    T    C        0      0        2 
  28  chr28_32767060     HCab    T    C        0      0        2 
  28  chr28_32767060     HPrz    T    C        0      0        2 
  28  chr28_32767060     ZBoe    T    C        0      0        2 
  28  chr28_32767060     ZGre    T    C      0.5      1        2 
  28  chr28_32767060     ZHar    T    C        0      0        2 
  28  chr28_32767060   Sample    T    C        0      0        2 
  28  chr28_32768202     AAsi    T    C        0      0        2 
  28  chr28_32768202     AKia    T    C        0      0        2 
  28  chr28_32768202     AOna    T    C        0      0        2 
  28  chr28_32768202     ASom    T    C        0      0        2 
  28  chr28_32768202     HCab    T    C        0      0        2 
  28  chr28_32768202     HPrz    T    C        0      0        2 
  28  chr28_32768202     ZBoe    T    C        0      0        2 
  28  chr28_32768202     ZGre    T    C      0.5      1        2 
  28  chr28_32768202     ZHar    T    C        0      0        2 
  28  chr28_32768202   Sample    T    C        0      0        2 
  28  chr28_32769586     AAsi    T    G        0      0        2 
  28  chr28_32769586     AKia    T    G        0      0        2 
  28  chr28_32769586     AOna    T    G        0      0        2 
  28  chr28_32769586     ASom    T    G        0      0        2 
  28  chr28_32769586     HCab    T    G      0.5      1        2 
  28  chr28_32769586     HPrz    T    G      0.5      1        2 
  28  chr28_32769586     ZBoe    T    G        0      0        2 
  28  chr28_32769586     ZGre    T    G        0      0        2 
  28  chr28_32769586     ZHar    T    G        0      0        2 
  28  chr28_32769586   Sample    T    G        1      2        2 
  28  chr28_32772173     AAsi    C    G        0      0        2 
  28  chr28_32772173     AKia    C    G        0      0        2 
  28  chr28_32772173     AOna    C    G        0      0        2 
  28  chr28_32772173     ASom    C    G        0      0        2 
  28  chr28_32772173     HCab    C    G        0      0        2 
  28  chr28_32772173     HPrz    C    G        0      0        2 
  28  chr28_32772173     ZBoe    C    G        0      0        2 
  28  chr28_32772173     ZGre    C    G        0      0        2 
  28  chr28_32772173     ZHar    C    G        1      2        2 
  28  chr28_32772173   Sample    C    G        0      0        2 
  28  chr28_32775993     AAsi    G    A        0      0        2 
  28  chr28_32775993     AKia    G    A        0      0        2 
  28  chr28_32775993     AOna    G    A        0      0        2 
  28  chr28_32775993     ASom    G    A        0      0        2 
  28  chr28_32775993     HCab    G    A        1      2        2 
  28  chr28_32775993     HPrz    G    A        1      2        2 
  28  chr28_32775993     ZBoe    G    A        0      0        2 
  28  chr28_32775993     ZGre    G    A        0      0        2 
  28  chr28_32775993     ZHar    G    A        0      0        2 
  28  chr28_32775993   Sample    G    A        1      2        2 
  28  chr28_32779380     AAsi    T    C        0      0        2 
  28  chr28_32779380     AKia    T    C        0      0        2 
  28  chr28_32779380     AOna    T    C        0      0        2 
  28  chr28_32779380     ASom    T    C        0      0        2 
  28  chr28_32779380     HCab    T    C        0      0        2 
  28  chr28_32779380     HPrz    T    C        0      0        2 
  28  chr28_32779380     ZBoe    T    C        0      0        2 
  28  chr28_32779380     ZGre    T    C        0      0        2 
  28  chr28_32779380     ZHar    T    C        1      2        2 
  28  chr28_32779380   Sample    T    C        0      0        2 
  28  chr28_32780147     AAsi    A    G        0      0        2 
  28  chr28_32780147     AKia    A    G        0      0        2 
  28  chr28_32780147     AOna    A    G        0      0        2 
  28  chr28_32780147     ASom    A    G        0      0        2 
  28  chr28_32780147     HCab    A    G        1      2        2 
  28  chr28_32780147     HPrz    A    G        1      2        2 
  28  chr28_32780147     ZBoe    A    G      0.5      1        2 
  28  chr28_32780147     ZGre    A    G        0      0        2 
  28  chr28_32780147     ZHar    A    G        0      0        2 
  28  chr28_32780147   Sample    A    G        0      0        2 
  28  chr28_32780342     AAsi    T    C        0      0        2 
  28  chr28_32780342     AKia    T    C        0      0        2 
  28  chr28_32780342     AOna    T    C        0      0        2 
  28  chr28_32780342     ASom    T    C        0      0        2 
  28  chr28_32780342     HCab    T    C        0      0        2 
  28  chr28_32780342     HPrz    T    C        0      0        2 
  28  chr28_32780342     ZBoe    T    C        0      0        2 
  28  chr28_32780342     ZGre    T    C      0.5      1        2 
  28  chr28_32780342     ZHar    T    C        0      0        2 
  28  chr28_32780342   Sample    T    C        0      0        2 
  28  chr28_32783752     AAsi    C    T        0      0        2 
  28  chr28_32783752     AKia    C    T        0      0        2 
  28  chr28_32783752     AOna    C    T        0      0        2 
  28  chr28_32783752     ASom    C    T        0      0        2 
  28  chr28_32783752     HCab    C    T        0      0        2 
  28  chr28_32783752     HPrz    C    T        0      0        2 
  28  chr28_32783752     ZBoe    C    T        0      0        2 
  28  chr28_32783752     ZGre    C    T      0.5      1        2 
  28  chr28_32783752     ZHar    C    T        0      0        2 
  28  chr28_32783752   Sample    C    T        0      0        2 
  28  chr28_32784311     AAsi    A    G        0      0        2 
  28  chr28_32784311     AKia    A    G      0.5      1        2 
  28  chr28_32784311     AOna    A    G      0.5      1        2 
  28  chr28_32784311     ASom    A    G        0      0        2 
  28  chr28_32784311     HCab    A    G        0      0        2 
  28  chr28_32784311     HPrz    A    G        0      0        2 
  28  chr28_32784311     ZBoe    A    G      0.5      1        2 
  28  chr28_32784311     ZGre    A    G        0      0        2 
  28  chr28_32784311     ZHar    A    G        0      0        2 
  28  chr28_32784311   Sample    A    G        0      0        2 
  28  chr28_32787304     AAsi    T    C        0      0        2 
  28  chr28_32787304     AKia    T    C        0      0        2 
  28  chr28_32787304     AOna    T    C        0      0        2 
  28  chr28_32787304     ASom    T    C        0      0        2 
  28  chr28_32787304     HCab    T    C        0      0        2 
  28  chr28_32787304     HPrz    T    C        0      0        2 
  28  chr28_32787304     ZBoe    T    C      0.5      1        2 
  28  chr28_32787304     ZGre    T    C        0      0        2 
  28  chr28_32787304     ZHar    T    C        0      0        2 
  28  chr28_32787304   Sample    T    C        0      0        2 
  28  chr28_32791034     AAsi    G    A        0      0        2 
  28  chr28_32791034     AKia    G    A        0      0        2 
  28  chr28_32791034     AOna    G    A        0      0        2 
  28  chr28_32791034     ASom    G    A        1      2        2 
  28  chr28_32791034     HCab    G    A        0      0        2 
  28  chr28_32791034     HPrz    G    A        0      0        2 
  28  chr28_32791034     ZBoe    G    A        0      0        2 
  28  chr28_32791034     ZGre    G    A        0      0        2 
  28  chr28_32791034     ZHar    G    A        0      0        2 
  28  chr28_32791034   Sample    G    A        0      0        2 
  28  chr28_32794790     AAsi    A    G        0      0        2 
  28  chr28_32794790     AKia    A    G        0      0        2 
  28  chr28_32794790     AOna    A    G        0      0        2 
  28  chr28_32794790     ASom    A    G        0      0        2 
  28  chr28_32794790     HCab    A    G        1      2        2 
  28  chr28_32794790     HPrz    A    G        1      2        2 
  28  chr28_32794790     ZBoe    A    G        0      0        2 
  28  chr28_32794790     ZGre    A    G        0      0        2 
  28  chr28_32794790     ZHar    A    G        0      0        2 
  28  chr28_32794790   Sample    A    G        1      2        2 
  28  chr28_32796641     AAsi    C    T        0      0        2 
  28  chr28_32796641     AKia    C    T        0      0        2 
  28  chr28_32796641     AOna    C    T        0      0        2 
  28  chr28_32796641     ASom    C    T        0      0        2 
  28  chr28_32796641     HCab    C    T        1      2        2 
  28  chr28_32796641     HPrz    C    T        1      2        2 
  28  chr28_32796641     ZBoe    C    T        0      0        2 
  28  chr28_32796641     ZGre    C    T        0      0        2 
  28  chr28_32796641     ZHar    C    T        0      0        2 
  28  chr28_32796641   Sample    C    T        1      2        2 
  28  chr28_32798569     AAsi    A    T        0      0        2 
  28  chr28_32798569     AKia    A    T        0      0        2 
  28  chr28_32798569     AOna    A    T        0      0        2 
  28  chr28_32798569     ASom    A    T        0      0        2 
  28  chr28_32798569     HCab    A    T        1      2        2 
  28  chr28_32798569     HPrz    A    T        1      2        2 
  28  chr28_32798569     ZBoe    A    T        0      0        2 
  28  chr28_32798569     ZGre    A    T        0      0        2 
  28  chr28_32798569     ZHar    A    T        0      0        2 
  28  chr28_32798569   Sample    A    T        1      2        2 
  28  chr28_32803609     AAsi    T    A        1      2        2 
  28  chr28_32803609     AKia    T    A        0      0        2 
  28  chr28_32803609     AOna    T    A        0      0        2 
  28  chr28_32803609     ASom    T    A        1      2        2 
  28  chr28_32803609     HCab    T    A        0      0        2 
  28  chr28_32803609     HPrz    T    A        0      0        2 
  28  chr28_32803609     ZBoe    T    A        0      0        2 
  28  chr28_32803609     ZGre    T    A        0      0        2 
  28  chr28_32803609     ZHar    T    A        0      0        2 
  28  chr28_32803609   Sample    T    A        0      0        2 
  28  chr28_32804730     AAsi    T    A        0      0        2 
  28  chr28_32804730     AKia    T    A        0      0        2 
  28  chr28_32804730     AOna    T    A        0      0        2 
  28  chr28_32804730     ASom    T    A        0      0        2 
  28  chr28_32804730     HCab    T    A        1      2        2 
  28  chr28_32804730     HPrz    T    A        1      2        2 
  28  chr28_32804730     ZBoe    T    A        0      0        2 
  28  chr28_32804730     ZGre    T    A        0      0        2 
  28  chr28_32804730     ZHar    T    A        0      0        2 
  28  chr28_32804730   Sample    T    A        1      2        2 
  28  chr28_32806787     AAsi    G    A        0      0        2 
  28  chr28_32806787     AKia    G    A        0      0        2 
  28  chr28_32806787     AOna    G    A        0      0        2 
  28  chr28_32806787     ASom    G    A        0      0        2 
  28  chr28_32806787     HCab    G    A        1      2        2 
  28  chr28_32806787     HPrz    G    A        1      2        2 
  28  chr28_32806787     ZBoe    G    A        0      0        2 
  28  chr28_32806787     ZGre    G    A        0      0        2 
  28  chr28_32806787     ZHar    G    A        0      0        2 
  28  chr28_32806787   Sample    G    A        1      2        2 
  28  chr28_32806896     AAsi    T    C        0      0        2 
  28  chr28_32806896     AKia    T    C        0      0        2 
  28  chr28_32806896     AOna    T    C      0.5      1        2 
  28  chr28_32806896     ASom    T    C        0      0        2 
  28  chr28_32806896     HCab    T    C        0      0        2 
  28  chr28_32806896     HPrz    T    C        0      0        2 
  28  chr28_32806896     ZBoe    T    C        0      0        2 
  28  chr28_32806896     ZGre    T    C        0      0        2 
  28  chr28_32806896     ZHar    T    C        0      0        2 
  28  chr28_32806896   Sample    T    C        0      0        2 
  28  chr28_32809242     AAsi    C    G        0      0        2 
  28  chr28_32809242     AKia    C    G        0      0        2 
  28  chr28_32809242     AOna    C    G        0      0        2 
  28  chr28_32809242     ASom    C    G        0      0        2 
  28  chr28_32809242     HCab    C    G        1      2        2 
  28  chr28_32809242     HPrz    C    G        1      2        2 
  28  chr28_32809242     ZBoe    C    G        0      0        2 
  28  chr28_32809242     ZGre    C    G        0      0        2 
  28  chr28_32809242     ZHar    C    G        0      0        2 
  28  chr28_32809242   Sample    C    G        1      2        2 
  28  chr28_32810396     AAsi    A    G        0      0        2 
  28  chr28_32810396     AKia    A    G        0      0        2 
  28  chr28_32810396     AOna    A    G        0      0        2 
  28  chr28_32810396     ASom    A    G        0      0        2 
  28  chr28_32810396     HCab    A    G        1      2        2 
  28  chr28_32810396     HPrz    A    G        1      2        2 
  28  chr28_32810396     ZBoe    A    G        0      0        2 
  28  chr28_32810396     ZGre    A    G        0      0        2 
  28  chr28_32810396     ZHar    A    G        0      0        2 
  28  chr28_32810396   Sample    A    G        1      2        2 
  28  chr28_32812237     AAsi    G    A        0      0        2 
  28  chr28_32812237     AKia    G    A        0      0        2 
  28  chr28_32812237     AOna    G    A        0      0        2 
  28  chr28_32812237     ASom    G    A        0      0        2 
  28  chr28_32812237     HCab    G    A        1      2        2 
  28  chr28_32812237     HPrz    G    A        1      2        2 
  28  chr28_32812237     ZBoe    G    A        0      0        2 
  28  chr28_32812237     ZGre    G    A        0      0        2 
  28  chr28_32812237     ZHar    G    A        0      0        2 
  28  chr28_32812237   Sample    G    A        1      2        2 
  28  chr28_32812611     AAsi    A    C        0      0        2 
  28  chr28_32812611     AKia    A    C        1      2        2 
  28  chr28_32812611     AOna    A    C      0.5      1        2 
  28  chr28_32812611     ASom    A    C        0      0        2 
  28  chr28_32812611     HCab    A    C        0      0        2 
  28  chr28_32812611     HPrz    A    C        0      0        2 
  28  chr28_32812611     ZBoe    A    C        0      0        2 
  28  chr28_32812611     ZGre    A    C        0      0        2 
  28  chr28_32812611     ZHar    A    C        0      0        2 
  28  chr28_32812611   Sample    A    C        0      0        2 
  28  chr28_32812888     AAsi    A    G        0      0        2 
  28  chr28_32812888     AKia    A    G        0      0        2 
  28  chr28_32812888     AOna    A    G        0      0        2 
  28  chr28_32812888     ASom    A    G        0      0        2 
  28  chr28_32812888     HCab    A    G        0      0        2 
  28  chr28_32812888     HPrz    A    G        0      0        2 
  28  chr28_32812888     ZBoe    A    G        0      0        2 
  28  chr28_32812888     ZGre    A    G        0      0        2 
  28  chr28_32812888     ZHar    A    G        1      2        2 
  28  chr28_32812888   Sample    A    G        0      0        2 
  28  chr28_32813121     AAsi    C    T        0      0        2 
  28  chr28_32813121     AKia    C    T        0      0        2 
  28  chr28_32813121     AOna    C    T        0      0        2 
  28  chr28_32813121     ASom    C    T        0      0        2 
  28  chr28_32813121     HCab    C    T        1      2        2 
  28  chr28_32813121     HPrz    C    T        1      2        2 
  28  chr28_32813121     ZBoe    C    T        0      0        2 
  28  chr28_32813121     ZGre    C    T        0      0        2 
  28  chr28_32813121     ZHar    C    T        0      0        2 
  28  chr28_32813121   Sample    C    T        1      2        2 
  28  chr28_32818537     AAsi    A    T        0      0        2 
  28  chr28_32818537     AKia    A    T        0      0        2 
  28  chr28_32818537     AOna    A    T      0.5      1        2 
  28  chr28_32818537     ASom    A    T        0      0        2 
  28  chr28_32818537     HCab    A    T        0      0        2 
  28  chr28_32818537     HPrz    A    T        0      0        2 
  28  chr28_32818537     ZBoe    A    T        0      0        2 
  28  chr28_32818537     ZGre    A    T        0      0        2 
  28  chr28_32818537     ZHar    A    T        0      0        2 
  28  chr28_32818537   Sample    A    T        0      0        2 
  28  chr28_32819026     AAsi    C    T        0      0        2 
  28  chr28_32819026     AKia    C    T        0      0        2 
  28  chr28_32819026     AOna    C    T        0      0        2 
  28  chr28_32819026     ASom    C    T        0      0        2 
  28  chr28_32819026     HCab    C    T        1      2        2 
  28  chr28_32819026     HPrz    C    T        1      2        2 
  28  chr28_32819026     ZBoe    C    T        0      0        2 
  28  chr28_32819026     ZGre    C    T        0      0        2 
  28  chr28_32819026     ZHar    C    T        0      0        2 
  28  chr28_32819026   Sample    C    T        1      2        2 
  28  chr28_32833061     AAsi    T    G        0      0        2 
  28  chr28_32833061     AKia    T    G        0      0        2 
  28  chr28_32833061     AOna    T    G        0      0        2 
  28  chr28_32833061     ASom    T    G        1      2        2 
  28  chr28_32833061     HCab    T    G        0      0        2 
  28  chr28_32833061     HPrz    T    G        0      0        2 
  28  chr28_32833061     ZBoe    T    G        0      0        2 
  28  chr28_32833061     ZGre    T    G        0      0        2 
  28  chr28_32833061     ZHar    T    G        0      0        2 
  28  chr28_32833061   Sample    T    G        0      0        2 
  28  chr28_32837695     AAsi    C    A        0      0        2 
  28  chr28_32837695     AKia    C    A        0      0        2 
  28  chr28_32837695     AOna    C    A        0      0        2 
  28  chr28_32837695     ASom    C    A        0      0        2 
  28  chr28_32837695     HCab    C    A        1      2        2 
  28  chr28_32837695     HPrz    C    A        1      2        2 
  28  chr28_32837695     ZBoe    C    A        0      0        2 
  28  chr28_32837695     ZGre    C    A        0      0        2 
  28  chr28_32837695     ZHar    C    A        0      0        2 
  28  chr28_32837695   Sample    C    A        1      2        2 
  28  chr28_32845799     AAsi    G    A        0      0        2 
  28  chr28_32845799     AKia    G    A      0.5      1        2 
  28  chr28_32845799     AOna    G    A        0      0        2 
  28  chr28_32845799     ASom    G    A        0      0        2 
  28  chr28_32845799     HCab    G    A        0      0        2 
  28  chr28_32845799     HPrz    G    A        0      0        2 
  28  chr28_32845799     ZBoe    G    A        0      0        2 
  28  chr28_32845799     ZGre    G    A        0      0        2 
  28  chr28_32845799     ZHar    G    A        0      0        2 
  28  chr28_32845799   Sample    G    A        0      0        2 
  28  chr28_32847820     AAsi    C    G        0      0        2 
  28  chr28_32847820     AKia    C    G        0      0        2 
  28  chr28_32847820     AOna    C    G        0      0        2 
  28  chr28_32847820     ASom    C    G        0      0        2 
  28  chr28_32847820     HCab    C    G        0      0        2 
  28  chr28_32847820     HPrz    C    G        0      0        2 
  28  chr28_32847820     ZBoe    C    G        0      0        2 
  28  chr28_32847820     ZGre    C    G      0.5      1        2 
  28  chr28_32847820     ZHar    C    G        0      0        2 
  28  chr28_32847820   Sample    C    G        0      0        2 
  28  chr28_32849243     AAsi    T    C        0      0        2 
  28  chr28_32849243     AKia    T    C        0      0        2 
  28  chr28_32849243     AOna    T    C        0      0        2 
  28  chr28_32849243     ASom    T    C        0      0        2 
  28  chr28_32849243     HCab    T    C        0      0        2 
  28  chr28_32849243     HPrz    T    C        0      0        2 
  28  chr28_32849243     ZBoe    T    C        1      2        2 
  28  chr28_32849243     ZGre    T    C        0      0        2 
  28  chr28_32849243     ZHar    T    C        0      0        2 
  28  chr28_32849243   Sample    T    C        0      0        2 
  28  chr28_32850362     AAsi    G    T        1      2        2 
  28  chr28_32850362     AKia    G    T        0      0        2 
  28  chr28_32850362     AOna    G    T        0      0        2 
  28  chr28_32850362     ASom    G    T        1      2        2 
  28  chr28_32850362     HCab    G    T        0      0        2 
  28  chr28_32850362     HPrz    G    T        0      0        2 
  28  chr28_32850362     ZBoe    G    T        0      0        2 
  28  chr28_32850362     ZGre    G    T        0      0        2 
  28  chr28_32850362     ZHar    G    T        0      0        2 
  28  chr28_32850362   Sample    G    T        0      0        2 
  28  chr28_32851944     AAsi    C    T        0      0        2 
  28  chr28_32851944     AKia    C    T        0      0        2 
  28  chr28_32851944     AOna    C    T        0      0        2 
  28  chr28_32851944     ASom    C    T        0      0        2 
  28  chr28_32851944     HCab    C    T        1      2        2 
  28  chr28_32851944     HPrz    C    T        1      2        2 
  28  chr28_32851944     ZBoe    C    T        0      0        2 
  28  chr28_32851944     ZGre    C    T        0      0        2 
  28  chr28_32851944     ZHar    C    T        0      0        2 
  28  chr28_32851944   Sample    C    T        1      2        2 
  28  chr28_32858020     AAsi    C    A        0      0        2 
  28  chr28_32858020     AKia    C    A        0      0        2 
  28  chr28_32858020     AOna    C    A        0      0        2 
  28  chr28_32858020     ASom    C    A        0      0        2 
  28  chr28_32858020     HCab    C    A        1      2        2 
  28  chr28_32858020     HPrz    C    A        1      2        2 
  28  chr28_32858020     ZBoe    C    A        0      0        2 
  28  chr28_32858020     ZGre    C    A        0      0        2 
  28  chr28_32858020     ZHar    C    A        0      0        2 
  28  chr28_32858020   Sample    C    A        1      2        2 
  28  chr28_32860241     AAsi    A    G        0      0        2 
  28  chr28_32860241     AKia    A    G        0      0        2 
  28  chr28_32860241     AOna    A    G        0      0        2 
  28  chr28_32860241     ASom    A    G        0      0        2 
  28  chr28_32860241     HCab    A    G        0      0        2 
  28  chr28_32860241     HPrz    A    G        0      0        2 
  28  chr28_32860241     ZBoe    A    G        1      2        2 
  28  chr28_32860241     ZGre    A    G        0      0        2 
  28  chr28_32860241     ZHar    A    G        0      0        2 
  28  chr28_32860241   Sample    A    G        0      0        2 
  28  chr28_32860248     AAsi    C    T        0      0        2 
  28  chr28_32860248     AKia    C    T        0      0        2 
  28  chr28_32860248     AOna    C    T        0      0        2 
  28  chr28_32860248     ASom    C    T        0      0        2 
  28  chr28_32860248     HCab    C    T        1      2        2 
  28  chr28_32860248     HPrz    C    T        1      2        2 
  28  chr28_32860248     ZBoe    C    T        0      0        2 
  28  chr28_32860248     ZGre    C    T        0      0        2 
  28  chr28_32860248     ZHar    C    T        0      0        2 
  28  chr28_32860248   Sample    C    T        1      2        2 
  28  chr28_32864157     AAsi    G    A        0      0        2 
  28  chr28_32864157     AKia    G    A        0      0        2 
  28  chr28_32864157     AOna    G    A        0      0        2 
  28  chr28_32864157     ASom    G    A        0      0        2 
  28  chr28_32864157     HCab    G    A        1      2        2 
  28  chr28_32864157     HPrz    G    A        1      2        2 
  28  chr28_32864157     ZBoe    G    A        0      0        2 
  28  chr28_32864157     ZGre    G    A        0      0        2 
  28  chr28_32864157     ZHar    G    A        0      0        2 
  28  chr28_32864157   Sample    G    A        1      2        2 
  28  chr28_32876121     AAsi    G    A        1      2        2 
  28  chr28_32876121     AKia    G    A        0      0        2 
  28  chr28_32876121     AOna    G    A        0      0        2 
  28  chr28_32876121     ASom    G    A        1      2        2 
  28  chr28_32876121     HCab    G    A        0      0        2 
  28  chr28_32876121     HPrz    G    A        0      0        2 
  28  chr28_32876121     ZBoe    G    A        0      0        2 
  28  chr28_32876121     ZGre    G    A        0      0        2 
  28  chr28_32876121     ZHar    G    A        0      0        2 
  28  chr28_32876121   Sample    G    A        0      0        2 
  28  chr28_32878294     AAsi    A    T        0      0        2 
  28  chr28_32878294     AKia    A    T        0      0        2 
  28  chr28_32878294     AOna    A    T      0.5      1        2 
  28  chr28_32878294     ASom    A    T        0      0        2 
  28  chr28_32878294     HCab    A    T        0      0        2 
  28  chr28_32878294     HPrz    A    T        0      0        2 
  28  chr28_32878294     ZBoe    A    T        0      0        2 
  28  chr28_32878294     ZGre    A    T        0      0        2 
  28  chr28_32878294     ZHar    A    T        0      0        2 
  28  chr28_32878294   Sample    A    T        0      0        2 
  28  chr28_32890165     AAsi    A    G        0      0        2 
  28  chr28_32890165     AKia    A    G        0      0        2 
  28  chr28_32890165     AOna    A    G        0      0        2 
  28  chr28_32890165     ASom    A    G        0      0        2 
  28  chr28_32890165     HCab    A    G        0      0        2 
  28  chr28_32890165     HPrz    A    G        0      0        2 
  28  chr28_32890165     ZBoe    A    G        0      0        2 
  28  chr28_32890165     ZGre    A    G        0      0        2 
  28  chr28_32890165     ZHar    A    G        1      2        2 
  28  chr28_32890165   Sample    A    G        0      0        2 
  28  chr28_32896243     AAsi    T    C        0      0        2 
  28  chr28_32896243     AKia    T    C        0      0        2 
  28  chr28_32896243     AOna    T    C        0      0        2 
  28  chr28_32896243     ASom    T    C        0      0        2 
  28  chr28_32896243     HCab    T    C        0      0        2 
  28  chr28_32896243     HPrz    T    C        0      0        2 
  28  chr28_32896243     ZBoe    T    C        0      0        2 
  28  chr28_32896243     ZGre    T    C        0      0        2 
  28  chr28_32896243     ZHar    T    C        1      2        2 
  28  chr28_32896243   Sample    T    C        0      0        2 
  28  chr28_32897635     AAsi    C    A        0      0        2 
  28  chr28_32897635     AKia    C    A        0      0        2 
  28  chr28_32897635     AOna    C    A        0      0        2 
  28  chr28_32897635     ASom    C    A        0      0        2 
  28  chr28_32897635     HCab    C    A        1      2        2 
  28  chr28_32897635     HPrz    C    A        1      2        2 
  28  chr28_32897635     ZBoe    C    A        0      0        2 
  28  chr28_32897635     ZGre    C    A        0      0        2 
  28  chr28_32897635     ZHar    C    A        0      0        2 
  28  chr28_32897635   Sample    C    A        1      2        2 
  28  chr28_32905322     AAsi    G    A        0      0        2 
  28  chr28_32905322     AKia    G    A        0      0        2 
  28  chr28_32905322     AOna    G    A        0      0        2 
  28  chr28_32905322     ASom    G    A        0      0        2 
  28  chr28_32905322     HCab    G    A        1      2        2 
  28  chr28_32905322     HPrz    G    A        1      2        2 
  28  chr28_32905322     ZBoe    G    A        0      0        2 
  28  chr28_32905322     ZGre    G    A        0      0        2 
  28  chr28_32905322     ZHar    G    A        0      0        2 
  28  chr28_32905322   Sample    G    A        1      2        2 
  28  chr28_32905335     AAsi    A    G        0      0        2 
  28  chr28_32905335     AKia    A    G        0      0        2 
  28  chr28_32905335     AOna    A    G      0.5      1        2 
  28  chr28_32905335     ASom    A    G        0      0        2 
  28  chr28_32905335     HCab    A    G        0      0        2 
  28  chr28_32905335     HPrz    A    G        0      0        2 
  28  chr28_32905335     ZBoe    A    G        0      0        2 
  28  chr28_32905335     ZGre    A    G        0      0        2 
  28  chr28_32905335     ZHar    A    G        0      0        2 
  28  chr28_32905335   Sample    A    G        0      0        2 
  28  chr28_32905865     AAsi    A    G      0.5      1        2 
  28  chr28_32905865     AKia    A    G        0      0        2 
  28  chr28_32905865     AOna    A    G        0      0        2 
  28  chr28_32905865     ASom    A    G        0      0        2 
  28  chr28_32905865     HCab    A    G        0      0        2 
  28  chr28_32905865     HPrz    A    G        0      0        2 
  28  chr28_32905865     ZBoe    A    G        0      0        2 
  28  chr28_32905865     ZGre    A    G        0      0        2 
  28  chr28_32905865     ZHar    A    G        0      0        2 
  28  chr28_32905865   Sample    A    G        0      0        2 
  28  chr28_32915093     AAsi    A    G        0      0        2 
  28  chr28_32915093     AKia    A    G        0      0        2 
  28  chr28_32915093     AOna    A    G        0      0        2 
  28  chr28_32915093     ASom    A    G        0      0        2 
  28  chr28_32915093     HCab    A    G        1      2        2 
  28  chr28_32915093     HPrz    A    G        1      2        2 
  28  chr28_32915093     ZBoe    A    G        0      0        2 
  28  chr28_32915093     ZGre    A    G        0      0        2 
  28  chr28_32915093     ZHar    A    G        0      0        2 
  28  chr28_32915093   Sample    A    G        1      2        2 
  28  chr28_32915513     AAsi    T    C        0      0        2 
  28  chr28_32915513     AKia    T    C        1      2        2 
  28  chr28_32915513     AOna    T    C      0.5      1        2 
  28  chr28_32915513     ASom    T    C        0      0        2 
  28  chr28_32915513     HCab    T    C        0      0        2 
  28  chr28_32915513     HPrz    T    C        0      0        2 
  28  chr28_32915513     ZBoe    T    C        0      0        2 
  28  chr28_32915513     ZGre    T    C        0      0        2 
  28  chr28_32915513     ZHar    T    C        0      0        2 
  28  chr28_32915513   Sample    T    C        0      0        2 
  28  chr28_32917944     AAsi    C    A        0      0        2 
  28  chr28_32917944     AKia    C    A        0      0        2 
  28  chr28_32917944     AOna    C    A        0      0        2 
  28  chr28_32917944     ASom    C    A        0      0        2 
  28  chr28_32917944     HCab    C    A        1      2        2 
  28  chr28_32917944     HPrz    C    A        1      2        2 
  28  chr28_32917944     ZBoe    C    A        0      0        2 
  28  chr28_32917944     ZGre    C    A        0      0        2 
  28  chr28_32917944     ZHar    C    A        0      0        2 
  28  chr28_32917944   Sample    C    A        1      2        2 
  28  chr28_32918457     AAsi    G    A        0      0        2 
  28  chr28_32918457     AKia    G    A        0      0        2 
  28  chr28_32918457     AOna    G    A        0      0        2 
  28  chr28_32918457     ASom    G    A        0      0        2 
  28  chr28_32918457     HCab    G    A        1      2        2 
  28  chr28_32918457     HPrz    G    A        1      2        2 
  28  chr28_32918457     ZBoe    G    A        0      0        2 
  28  chr28_32918457     ZGre    G    A        0      0        2 
  28  chr28_32918457     ZHar    G    A        0      0        2 
  28  chr28_32918457   Sample    G    A        1      2        2 
  28  chr28_32919769     AAsi    A    C        0      0        2 
  28  chr28_32919769     AKia    A    C        0      0        2 
  28  chr28_32919769     AOna    A    C        0      0        2 
  28  chr28_32919769     ASom    A    C        0      0        2 
  28  chr28_32919769     HCab    A    C        1      2        2 
  28  chr28_32919769     HPrz    A    C        1      2        2 
  28  chr28_32919769     ZBoe    A    C        0      0        2 
  28  chr28_32919769     ZGre    A    C        0      0        2 
  28  chr28_32919769     ZHar    A    C        0      0        2 
  28  chr28_32919769   Sample    A    C        1      2        2 
  28  chr28_32925877     AAsi    G    A        0      0        2 
  28  chr28_32925877     AKia    G    A        0      0        2 
  28  chr28_32925877     AOna    G    A        0      0        2 
  28  chr28_32925877     ASom    G    A        0      0        2 
  28  chr28_32925877     HCab    G    A        1      2        2 
  28  chr28_32925877     HPrz    G    A        1      2        2 
  28  chr28_32925877     ZBoe    G    A        0      0        2 
  28  chr28_32925877     ZGre    G    A        0      0        2 
  28  chr28_32925877     ZHar    G    A        0      0        2 
  28  chr28_32925877   Sample    G    A        1      2        2 
  28  chr28_32927550     AAsi    A    C        0      0        2 
  28  chr28_32927550     AKia    A    C        0      0        2 
  28  chr28_32927550     AOna    A    C        0      0        2 
  28  chr28_32927550     ASom    A    C        0      0        2 
  28  chr28_32927550     HCab    A    C      0.5      1        2 
  28  chr28_32927550     HPrz    A    C        0      0        2 
  28  chr28_32927550     ZBoe    A    C        0      0        2 
  28  chr28_32927550     ZGre    A    C        0      0        2 
  28  chr28_32927550     ZHar    A    C        0      0        2 
  28  chr28_32927550   Sample    A    C        0      0        2 
  28  chr28_32927580     AAsi    G    C        0      0        2 
  28  chr28_32927580     AKia    G    C        0      0        2 
  28  chr28_32927580     AOna    G    C        0      0        2 
  28  chr28_32927580     ASom    G    C        0      0        2 
  28  chr28_32927580     HCab    G    C        0      0        2 
  28  chr28_32927580     HPrz    G    C        0      0        2 
  28  chr28_32927580     ZBoe    G    C        0      0        2 
  28  chr28_32927580     ZGre    G    C        0      0        2 
  28  chr28_32927580     ZHar    G    C        1      2        2 
  28  chr28_32927580   Sample    G    C        0      0        2 
  28  chr28_32929165     AAsi    T    C        0      0        2 
  28  chr28_32929165     AKia    T    C        0      0        2 
  28  chr28_32929165     AOna    T    C      0.5      1        2 
  28  chr28_32929165     ASom    T    C        0      0        2 
  28  chr28_32929165     HCab    T    C        0      0        2 
  28  chr28_32929165     HPrz    T    C        0      0        2 
  28  chr28_32929165     ZBoe    T    C        0      0        2 
  28  chr28_32929165     ZGre    T    C        0      0        2 
  28  chr28_32929165     ZHar    T    C        0      0        2 
  28  chr28_32929165   Sample    T    C        0      0        2 
  28  chr28_32931127     AAsi    G    A        0      0        2 
  28  chr28_32931127     AKia    G    A        0      0        2 
  28  chr28_32931127     AOna    G    A        0      0        2 
  28  chr28_32931127     ASom    G    A        0      0        2 
  28  chr28_32931127     HCab    G    A        0      0        2 
  28  chr28_32931127     HPrz    G    A        0      0        2 
  28  chr28_32931127     ZBoe    G    A        1      2        2 
  28  chr28_32931127     ZGre    G    A        0      0        2 
  28  chr28_32931127     ZHar    G    A        0      0        2 
  28  chr28_32931127   Sample    G    A        0      0        2 
  28  chr28_32935089     AAsi    T    C        1      2        2 
  28  chr28_32935089     AKia    T    C        0      0        2 
  28  chr28_32935089     AOna    T    C        0      0        2 
  28  chr28_32935089     ASom    T    C        0      0        2 
  28  chr28_32935089     HCab    T    C        0      0        2 
  28  chr28_32935089     HPrz    T    C        0      0        2 
  28  chr28_32935089     ZBoe    T    C        0      0        2 
  28  chr28_32935089     ZGre    T    C        0      0        2 
  28  chr28_32935089     ZHar    T    C        0      0        2 
  28  chr28_32935089   Sample    T    C        0      0        2 
  28  chr28_32936318     AAsi    C    G        0      0        2 
  28  chr28_32936318     AKia    C    G        0      0        2 
  28  chr28_32936318     AOna    C    G        0      0        2 
  28  chr28_32936318     ASom    C    G        0      0        2 
  28  chr28_32936318     HCab    C    G        0      0        2 
  28  chr28_32936318     HPrz    C    G      0.5      1        2 
  28  chr28_32936318     ZBoe    C    G        0      0        2 
  28  chr28_32936318     ZGre    C    G        0      0        2 
  28  chr28_32936318     ZHar    C    G        0      0        2 
  28  chr28_32936318   Sample    C    G        1      2        2 
  28  chr28_32943166     AAsi    A    G        0      0        2 
  28  chr28_32943166     AKia    A    G        0      0        2 
  28  chr28_32943166     AOna    A    G        0      0        2 
  28  chr28_32943166     ASom    A    G        0      0        2 
  28  chr28_32943166     HCab    A    G        0      0        2 
  28  chr28_32943166     HPrz    A    G      0.5      1        2 
  28  chr28_32943166     ZBoe    A    G        0      0        2 
  28  chr28_32943166     ZGre    A    G        0      0        2 
  28  chr28_32943166     ZHar    A    G        0      0        2 
  28  chr28_32943166   Sample    A    G        1      2        2 
  28  chr28_32944385     AAsi    G    A        0      0        2 
  28  chr28_32944385     AKia    G    A        0      0        2 
  28  chr28_32944385     AOna    G    A        0      0        2 
  28  chr28_32944385     ASom    G    A        0      0        2 
  28  chr28_32944385     HCab    G    A        1      2        2 
  28  chr28_32944385     HPrz    G    A        1      2        2 
  28  chr28_32944385     ZBoe    G    A        0      0        2 
  28  chr28_32944385     ZGre    G    A        0      0        2 
  28  chr28_32944385     ZHar    G    A        0      0        2 
  28  chr28_32944385   Sample    G    A        1      2        2 
  28  chr28_32949585     AAsi    T    C        0      0        2 
  28  chr28_32949585     AKia    T    C        1      2        2 
  28  chr28_32949585     AOna    T    C        0      0        2 
  28  chr28_32949585     ASom    T    C        0      0        2 
  28  chr28_32949585     HCab    T    C        0      0        2 
  28  chr28_32949585     HPrz    T    C        0      0        2 
  28  chr28_32949585     ZBoe    T    C        0      0        2 
  28  chr28_32949585     ZGre    T    C        0      0        2 
  28  chr28_32949585     ZHar    T    C        0      0        2 
  28  chr28_32949585   Sample    T    C        0      0        2 
  28  chr28_32953032     AAsi    A    G        0      0        2 
  28  chr28_32953032     AKia    A    G        1      2        2 
  28  chr28_32953032     AOna    A    G      0.5      1        2 
  28  chr28_32953032     ASom    A    G        0      0        2 
  28  chr28_32953032     HCab    A    G        0      0        2 
  28  chr28_32953032     HPrz    A    G        0      0        2 
  28  chr28_32953032     ZBoe    A    G        0      0        2 
  28  chr28_32953032     ZGre    A    G        0      0        2 
  28  chr28_32953032     ZHar    A    G        0      0        2 
  28  chr28_32953032   Sample    A    G        0      0        2 
  28  chr28_32953307     AAsi    T    C        0      0        2 
  28  chr28_32953307     AKia    T    C        0      0        2 
  28  chr28_32953307     AOna    T    C      0.5      1        2 
  28  chr28_32953307     ASom    T    C        0      0        2 
  28  chr28_32953307     HCab    T    C        0      0        2 
  28  chr28_32953307     HPrz    T    C        0      0        2 
  28  chr28_32953307     ZBoe    T    C        0      0        2 
  28  chr28_32953307     ZGre    T    C        0      0        2 
  28  chr28_32953307     ZHar    T    C        0      0        2 
  28  chr28_32953307   Sample    T    C        0      0        2 
  28  chr28_32953605     AAsi    T    C        0      0        2 
  28  chr28_32953605     AKia    T    C        0      0        2 
  28  chr28_32953605     AOna    T    C        0      0        2 
  28  chr28_32953605     ASom    T    C        1      2        2 
  28  chr28_32953605     HCab    T    C        0      0        2 
  28  chr28_32953605     HPrz    T    C        0      0        2 
  28  chr28_32953605     ZBoe    T    C        0      0        2 
  28  chr28_32953605     ZGre    T    C        0      0        2 
  28  chr28_32953605     ZHar    T    C        0      0        2 
  28  chr28_32953605   Sample    T    C        0      0        2 
  28  chr28_32955147     AAsi    T    C        0      0        2 
  28  chr28_32955147     AKia    T    C      0.5      1        2 
  28  chr28_32955147     AOna    T    C        0      0        2 
  28  chr28_32955147     ASom    T    C        0      0        2 
  28  chr28_32955147     HCab    T    C        0      0        2 
  28  chr28_32955147     HPrz    T    C        0      0        2 
  28  chr28_32955147     ZBoe    T    C        0      0        2 
  28  chr28_32955147     ZGre    T    C        0      0        2 
  28  chr28_32955147     ZHar    T    C        0      0        2 
  28  chr28_32955147   Sample    T    C        0      0        2 
  28  chr28_32963034     AAsi    C    T        0      0        2 
  28  chr28_32963034     AKia    C    T        0      0        2 
  28  chr28_32963034     AOna    C    T        0      0        2 
  28  chr28_32963034     ASom    C    T        0      0        2 
  28  chr28_32963034     HCab    C    T        1      2        2 
  28  chr28_32963034     HPrz    C    T        1      2        2 
  28  chr28_32963034     ZBoe    C    T        0      0        2 
  28  chr28_32963034     ZGre    C    T        0      0        2 
  28  chr28_32963034     ZHar    C    T        0      0        2 
  28  chr28_32963034   Sample    C    T        1      2        2 
  28  chr28_32963985     AAsi    C    G        0      0        2 
  28  chr28_32963985     AKia    C    G        0      0        2 
  28  chr28_32963985     AOna    C    G        0      0        2 
  28  chr28_32963985     ASom    C    G        0      0        2 
  28  chr28_32963985     HCab    C    G        0      0        2 
  28  chr28_32963985     HPrz    C    G        0      0        2 
  28  chr28_32963985     ZBoe    C    G        0      0        2 
  28  chr28_32963985     ZGre    C    G      0.5      1        2 
  28  chr28_32963985     ZHar    C    G        0      0        2 
  28  chr28_32963985   Sample    C    G        0      0        2 
  28  chr28_32975298     AAsi    T    C        0      0        2 
  28  chr28_32975298     AKia    T    C        0      0        2 
  28  chr28_32975298     AOna    T    C        0      0        2 
  28  chr28_32975298     ASom    T    C        0      0        2 
  28  chr28_32975298     HCab    T    C        0      0        2 
  28  chr28_32975298     HPrz    T    C        0      0        2 
  28  chr28_32975298     ZBoe    T    C      0.5      1        2 
  28  chr28_32975298     ZGre    T    C        0      0        2 
  28  chr28_32975298     ZHar    T    C        0      0        2 
  28  chr28_32975298   Sample    T    C        0      0        2 
  28  chr28_32980425     AAsi    T    C        0      0        2 
  28  chr28_32980425     AKia    T    C        0      0        2 
  28  chr28_32980425     AOna    T    C        0      0        2 
  28  chr28_32980425     ASom    T    C        0      0        2 
  28  chr28_32980425     HCab    T    C        0      0        2 
  28  chr28_32980425     HPrz    T    C        0      0        2 
  28  chr28_32980425     ZBoe    T    C        0      0        2 
  28  chr28_32980425     ZGre    T    C        1      2        2 
  28  chr28_32980425     ZHar    T    C        0      0        2 
  28  chr28_32980425   Sample    T    C        0      0        2 
  28  chr28_32985814     AAsi    G    C        1      2        2 
  28  chr28_32985814     AKia    G    C        0      0        2 
  28  chr28_32985814     AOna    G    C        0      0        2 
  28  chr28_32985814     ASom    G    C        1      2        2 
  28  chr28_32985814     HCab    G    C        0      0        2 
  28  chr28_32985814     HPrz    G    C        0      0        2 
  28  chr28_32985814     ZBoe    G    C        1      2        2 
  28  chr28_32985814     ZGre    G    C        1      2        2 
  28  chr28_32985814     ZHar    G    C        1      2        2 
  28  chr28_32985814   Sample    G    C        0      0        2 
  28  chr28_32989374     AAsi    T    C        0      0        2 
  28  chr28_32989374     AKia    T    C        0      0        2 
  28  chr28_32989374     AOna    T    C        0      0        2 
  28  chr28_32989374     ASom    T    C        0      0        2 
  28  chr28_32989374     HCab    T    C        1      2        2 
  28  chr28_32989374     HPrz    T    C        1      2        2 
  28  chr28_32989374     ZBoe    T    C        0      0        2 
  28  chr28_32989374     ZGre    T    C        0      0        2 
  28  chr28_32989374     ZHar    T    C        0      0        2 
  28  chr28_32989374   Sample    T    C        1      2        2 
  28  chr28_32994621     AAsi    T    G        0      0        2 
  28  chr28_32994621     AKia    T    G        0      0        2 
  28  chr28_32994621     AOna    T    G        0      0        2 
  28  chr28_32994621     ASom    T    G        0      0        2 
  28  chr28_32994621     HCab    T    G        0      0        2 
  28  chr28_32994621     HPrz    T    G        0      0        2 
  28  chr28_32994621     ZBoe    T    G      0.5      1        2 
  28  chr28_32994621     ZGre    T    G        0      0        2 
  28  chr28_32994621     ZHar    T    G        0      0        2 
  28  chr28_32994621   Sample    T    G        0      0        2 
  28  chr28_33002368     AAsi    T    C        0      0        2 
  28  chr28_33002368     AKia    T    C        0      0        2 
  28  chr28_33002368     AOna    T    C        0      0        2 
  28  chr28_33002368     ASom    T    C        0      0        2 
  28  chr28_33002368     HCab    T    C        1      2        2 
  28  chr28_33002368     HPrz    T    C        1      2        2 
  28  chr28_33002368     ZBoe    T    C        0      0        2 
  28  chr28_33002368     ZGre    T    C        0      0        2 
  28  chr28_33002368     ZHar    T    C        0      0        2 
  28  chr28_33002368   Sample    T    C        1      2        2 
  28  chr28_33003047     AAsi    T    C        0      0        2 
  28  chr28_33003047     AKia    T    C        0      0        2 
  28  chr28_33003047     AOna    T    C        0      0        2 
  28  chr28_33003047     ASom    T    C        1      2        2 
  28  chr28_33003047     HCab    T    C        0      0        2 
  28  chr28_33003047     HPrz    T    C        0      0        2 
  28  chr28_33003047     ZBoe    T    C        0      0        2 
  28  chr28_33003047     ZGre    T    C        0      0        2 
  28  chr28_33003047     ZHar    T    C        0      0        2 
  28  chr28_33003047   Sample    T    C        0      0        2 
  28  chr28_33008712     AAsi    T    C        0      0        2 
  28  chr28_33008712     AKia    T    C        0      0        2 
  28  chr28_33008712     AOna    T    C        0      0        2 
  28  chr28_33008712     ASom    T    C        0      0        2 
  28  chr28_33008712     HCab    T    C        1      2        2 
  28  chr28_33008712     HPrz    T    C        1      2        2 
  28  chr28_33008712     ZBoe    T    C        0      0        2 
  28  chr28_33008712     ZGre    T    C        0      0        2 
  28  chr28_33008712     ZHar    T    C        0      0        2 
  28  chr28_33008712   Sample    T    C        1      2        2 
  28  chr28_33010412     AAsi    C    A        0      0        2 
  28  chr28_33010412     AKia    C    A        0      0        2 
  28  chr28_33010412     AOna    C    A        0      0        2 
  28  chr28_33010412     ASom    C    A        0      0        2 
  28  chr28_33010412     HCab    C    A        1      2        2 
  28  chr28_33010412     HPrz    C    A        1      2        2 
  28  chr28_33010412     ZBoe    C    A        0      0        2 
  28  chr28_33010412     ZGre    C    A        0      0        2 
  28  chr28_33010412     ZHar    C    A        0      0        2 
  28  chr28_33010412   Sample    C    A        1      2        2 
  28  chr28_33010458     AAsi    C    T        0      0        2 
  28  chr28_33010458     AKia    C    T        0      0        2 
  28  chr28_33010458     AOna    C    T        0      0        2 
  28  chr28_33010458     ASom    C    T        0      0        2 
  28  chr28_33010458     HCab    C    T        1      2        2 
  28  chr28_33010458     HPrz    C    T        1      2        2 
  28  chr28_33010458     ZBoe    C    T        0      0        2 
  28  chr28_33010458     ZGre    C    T        0      0        2 
  28  chr28_33010458     ZHar    C    T        0      0        2 
  28  chr28_33010458   Sample    C    T        1      2        2 
  28  chr28_33011039     AAsi    T    C        0      0        2 
  28  chr28_33011039     AKia    T    C        0      0        2 
  28  chr28_33011039     AOna    T    C        0      0        2 
  28  chr28_33011039     ASom    T    C        0      0        2 
  28  chr28_33011039     HCab    T    C        1      2        2 
  28  chr28_33011039     HPrz    T    C        1      2        2 
  28  chr28_33011039     ZBoe    T    C        0      0        2 
  28  chr28_33011039     ZGre    T    C        0      0        2 
  28  chr28_33011039     ZHar    T    C        0      0        2 
  28  chr28_33011039   Sample    T    C        1      2        2 
  28  chr28_33015539     AAsi    A    G        0      0        2 
  28  chr28_33015539     AKia    A    G        0      0        2 
  28  chr28_33015539     AOna    A    G      0.5      1        2 
  28  chr28_33015539     ASom    A    G        0      0        2 
  28  chr28_33015539     HCab    A    G        0      0        2 
  28  chr28_33015539     HPrz    A    G        0      0        2 
  28  chr28_33015539     ZBoe    A    G        0      0        2 
  28  chr28_33015539     ZGre    A    G        0      0        2 
  28  chr28_33015539     ZHar    A    G        0      0        2 
  28  chr28_33015539   Sample    A    G        0      0        2 
  28  chr28_33015845     AAsi    C    T        1      2        2 
  28  chr28_33015845     AKia    C    T        0      0        2 
  28  chr28_33015845     AOna    C    T        0      0        2 
  28  chr28_33015845     ASom    C    T        1      2        2 
  28  chr28_33015845     HCab    C    T        0      0        2 
  28  chr28_33015845     HPrz    C    T        0      0        2 
  28  chr28_33015845     ZBoe    C    T      0.5      1        2 
  28  chr28_33015845     ZGre    C    T        1      2        2 
  28  chr28_33015845     ZHar    C    T        0      0        2 
  28  chr28_33015845   Sample    C    T        0      0        2 
  28  chr28_33016249     AAsi    G    T        0      0        2 
  28  chr28_33016249     AKia    G    T        0      0        2 
  28  chr28_33016249     AOna    G    T        0      0        2 
  28  chr28_33016249     ASom    G    T        0      0        2 
  28  chr28_33016249     HCab    G    T        1      2        2 
  28  chr28_33016249     HPrz    G    T        1      2        2 
  28  chr28_33016249     ZBoe    G    T        0      0        2 
  28  chr28_33016249     ZGre    G    T        0      0        2 
  28  chr28_33016249     ZHar    G    T        0      0        2 
  28  chr28_33016249   Sample    G    T        1      2        2 
  28  chr28_33017024     AAsi    G    A        0      0        2 
  28  chr28_33017024     AKia    G    A        0      0        2 
  28  chr28_33017024     AOna    G    A        0      0        2 
  28  chr28_33017024     ASom    G    A        0      0        2 
  28  chr28_33017024     HCab    G    A        1      2        2 
  28  chr28_33017024     HPrz    G    A        1      2        2 
  28  chr28_33017024     ZBoe    G    A        0      0        2 
  28  chr28_33017024     ZGre    G    A        0      0        2 
  28  chr28_33017024     ZHar    G    A        0      0        2 
  28  chr28_33017024   Sample    G    A        1      2        2 
  28  chr28_33019430     AAsi    A    G        0      0        2 
  28  chr28_33019430     AKia    A    G        0      0        2 
  28  chr28_33019430     AOna    A    G        0      0        2 
  28  chr28_33019430     ASom    A    G        0      0        2 
  28  chr28_33019430     HCab    A    G        0      0        2 
  28  chr28_33019430     HPrz    A    G        0      0        2 
  28  chr28_33019430     ZBoe    A    G      0.5      1        2 
  28  chr28_33019430     ZGre    A    G        0      0        2 
  28  chr28_33019430     ZHar    A    G        0      0        2 
  28  chr28_33019430   Sample    A    G        0      0        2 
  28  chr28_33020197     AAsi    T    C        0      0        2 
  28  chr28_33020197     AKia    T    C        0      0        2 
  28  chr28_33020197     AOna    T    C        0      0        2 
  28  chr28_33020197     ASom    T    C        0      0        2 
  28  chr28_33020197     HCab    T    C        1      2        2 
  28  chr28_33020197     HPrz    T    C        1      2        2 
  28  chr28_33020197     ZBoe    T    C        0      0        2 
  28  chr28_33020197     ZGre    T    C        0      0        2 
  28  chr28_33020197     ZHar    T    C        0      0        2 
  28  chr28_33020197   Sample    T    C        1      2        2 
  28  chr28_33020556     AAsi    T    C        0      0        2 
  28  chr28_33020556     AKia    T    C        0      0        2 
  28  chr28_33020556     AOna    T    C        0      0        2 
  28  chr28_33020556     ASom    T    C        1      2        2 
  28  chr28_33020556     HCab    T    C        0      0        2 
  28  chr28_33020556     HPrz    T    C        0      0        2 
  28  chr28_33020556     ZBoe    T    C        0      0        2 
  28  chr28_33020556     ZGre    T    C        0      0        2 
  28  chr28_33020556     ZHar    T    C        0      0        2 
  28  chr28_33020556   Sample    T    C        0      0        2 
  28  chr28_33021044     AAsi    A    G        0      0        2 
  28  chr28_33021044     AKia    A    G      0.5      1        2 
  28  chr28_33021044     AOna    A    G        0      0        2 
  28  chr28_33021044     ASom    A    G        0      0        2 
  28  chr28_33021044     HCab    A    G        0      0        2 
  28  chr28_33021044     HPrz    A    G        0      0        2 
  28  chr28_33021044     ZBoe    A    G        0      0        2 
  28  chr28_33021044     ZGre    A    G        0      0        2 
  28  chr28_33021044     ZHar    A    G        0      0        2 
  28  chr28_33021044   Sample    A    G        0      0        2 
  28  chr28_33024122     AAsi    T    C        1      2        2 
  28  chr28_33024122     AKia    T    C        0      0        2 
  28  chr28_33024122     AOna    T    C        0      0        2 
  28  chr28_33024122     ASom    T    C        1      2        2 
  28  chr28_33024122     HCab    T    C        0      0        2 
  28  chr28_33024122     HPrz    T    C        0      0        2 
  28  chr28_33024122     ZBoe    T    C        0      0        2 
  28  chr28_33024122     ZGre    T    C        0      0        2 
  28  chr28_33024122     ZHar    T    C        0      0        2 
  28  chr28_33024122   Sample    T    C        0      0        2 
  28  chr28_33026937     AAsi    A    G        0      0        2 
  28  chr28_33026937     AKia    A    G        0      0        2 
  28  chr28_33026937     AOna    A    G        0      0        2 
  28  chr28_33026937     ASom    A    G        0      0        2 
  28  chr28_33026937     HCab    A    G        0      0        2 
  28  chr28_33026937     HPrz    A    G        0      0        2 
  28  chr28_33026937     ZBoe    A    G      0.5      1        2 
  28  chr28_33026937     ZGre    A    G        0      0        2 
  28  chr28_33026937     ZHar    A    G        0      0        2 
  28  chr28_33026937   Sample    A    G        0      0        2 
  28  chr28_33028339     AAsi    C    T        0      0        2 
  28  chr28_33028339     AKia    C    T        0      0        2 
  28  chr28_33028339     AOna    C    T        0      0        2 
  28  chr28_33028339     ASom    C    T        0      0        2 
  28  chr28_33028339     HCab    C    T        1      2        2 
  28  chr28_33028339     HPrz    C    T        1      2        2 
  28  chr28_33028339     ZBoe    C    T        0      0        2 
  28  chr28_33028339     ZGre    C    T        0      0        2 
  28  chr28_33028339     ZHar    C    T        0      0        2 
  28  chr28_33028339   Sample    C    T        0      0        2 
  28  chr28_33028813     AAsi    C    A        0      0        2 
  28  chr28_33028813     AKia    C    A        1      2        2 
  28  chr28_33028813     AOna    C    A        0      0        2 
  28  chr28_33028813     ASom    C    A        0      0        2 
  28  chr28_33028813     HCab    C    A        0      0        2 
  28  chr28_33028813     HPrz    C    A        0      0        2 
  28  chr28_33028813     ZBoe    C    A        0      0        2 
  28  chr28_33028813     ZGre    C    A        0      0        2 
  28  chr28_33028813     ZHar    C    A        0      0        2 
  28  chr28_33028813   Sample    C    A        0      0        2 
  28  chr28_33036872     AAsi    C    T        0      0        2 
  28  chr28_33036872     AKia    C    T        1      2        2 
  28  chr28_33036872     AOna    C    T        0      0        2 
  28  chr28_33036872     ASom    C    T        0      0        2 
  28  chr28_33036872     HCab    C    T        0      0        2 
  28  chr28_33036872     HPrz    C    T        0      0        2 
  28  chr28_33036872     ZBoe    C    T        0      0        2 
  28  chr28_33036872     ZGre    C    T        0      0        2 
  28  chr28_33036872     ZHar    C    T        0      0        2 
  28  chr28_33036872   Sample    C    T        0      0        2 
  28  chr28_33038927     AAsi    C    T        0      0        2 
  28  chr28_33038927     AKia    C    T        0      0        2 
  28  chr28_33038927     AOna    C    T        0      0        2 
  28  chr28_33038927     ASom    C    T        0      0        2 
  28  chr28_33038927     HCab    C    T        1      2        2 
  28  chr28_33038927     HPrz    C    T        1      2        2 
  28  chr28_33038927     ZBoe    C    T        0      0        2 
  28  chr28_33038927     ZGre    C    T        0      0        2 
  28  chr28_33038927     ZHar    C    T        0      0        2 
  28  chr28_33038927   Sample    C    T        1      2        2 
  28  chr28_33039268     AAsi    G    T        0      0        2 
  28  chr28_33039268     AKia    G    T        0      0        2 
  28  chr28_33039268     AOna    G    T        0      0        2 
  28  chr28_33039268     ASom    G    T        0      0        2 
  28  chr28_33039268     HCab    G    T        0      0        2 
  28  chr28_33039268     HPrz    G    T        0      0        2 
  28  chr28_33039268     ZBoe    G    T      0.5      1        2 
  28  chr28_33039268     ZGre    G    T        0      0        2 
  28  chr28_33039268     ZHar    G    T        0      0        2 
  28  chr28_33039268   Sample    G    T        0      0        2 
  28  chr28_33040223     AAsi    T    C        0      0        2 
  28  chr28_33040223     AKia    T    C        0      0        2 
  28  chr28_33040223     AOna    T    C        0      0        2 
  28  chr28_33040223     ASom    T    C        1      2        2 
  28  chr28_33040223     HCab    T    C        0      0        2 
  28  chr28_33040223     HPrz    T    C        0      0        2 
  28  chr28_33040223     ZBoe    T    C        0      0        2 
  28  chr28_33040223     ZGre    T    C        0      0        2 
  28  chr28_33040223     ZHar    T    C        0      0        2 
  28  chr28_33040223   Sample    T    C        0      0        2 
  28  chr28_33044745     AAsi    A    G        0      0        2 
  28  chr28_33044745     AKia    A    G        1      2        2 
  28  chr28_33044745     AOna    A    G        0      0        2 
  28  chr28_33044745     ASom    A    G        0      0        2 
  28  chr28_33044745     HCab    A    G        0      0        2 
  28  chr28_33044745     HPrz    A    G        0      0        2 
  28  chr28_33044745     ZBoe    A    G        0      0        2 
  28  chr28_33044745     ZGre    A    G        0      0        2 
  28  chr28_33044745     ZHar    A    G        0      0        2 
  28  chr28_33044745   Sample    A    G        0      0        2 
  28  chr28_33044932     AAsi    A    G        0      0        2 
  28  chr28_33044932     AKia    A    G        0      0        2 
  28  chr28_33044932     AOna    A    G        0      0        2 
  28  chr28_33044932     ASom    A    G        0      0        2 
  28  chr28_33044932     HCab    A    G        0      0        2 
  28  chr28_33044932     HPrz    A    G      0.5      1        2 
  28  chr28_33044932     ZBoe    A    G        0      0        2 
  28  chr28_33044932     ZGre    A    G        0      0        2 
  28  chr28_33044932     ZHar    A    G        0      0        2 
  28  chr28_33044932   Sample    A    G        0      0        2 
  28  chr28_33045720     AAsi    A    G        0      0        2 
  28  chr28_33045720     AKia    A    G        0      0        2 
  28  chr28_33045720     AOna    A    G        0      0        2 
  28  chr28_33045720     ASom    A    G        0      0        2 
  28  chr28_33045720     HCab    A    G        0      0        2 
  28  chr28_33045720     HPrz    A    G        0      0        2 
  28  chr28_33045720     ZBoe    A    G        1      2        2 
  28  chr28_33045720     ZGre    A    G        1      2        2 
  28  chr28_33045720     ZHar    A    G        1      2        2 
  28  chr28_33045720   Sample    A    G        0      0        2 
  28  chr28_33047144     AAsi    T    C        0      0        2 
  28  chr28_33047144     AKia    T    C        0      0        2 
  28  chr28_33047144     AOna    T    C        0      0        2 
  28  chr28_33047144     ASom    T    C        0      0        2 
  28  chr28_33047144     HCab    T    C        0      0        2 
  28  chr28_33047144     HPrz    T    C        0      0        2 
  28  chr28_33047144     ZBoe    T    C        0      0        2 
  28  chr28_33047144     ZGre    T    C        0      0        2 
  28  chr28_33047144     ZHar    T    C        1      2        2 
  28  chr28_33047144   Sample    T    C        0      0        2 
  28  chr28_33049243     AAsi    A    G        0      0        2 
  28  chr28_33049243     AKia    A    G        0      0        2 
  28  chr28_33049243     AOna    A    G        0      0        2 
  28  chr28_33049243     ASom    A    G        1      2        2 
  28  chr28_33049243     HCab    A    G        0      0        2 
  28  chr28_33049243     HPrz    A    G        0      0        2 
  28  chr28_33049243     ZBoe    A    G        0      0        2 
  28  chr28_33049243     ZGre    A    G        0      0        2 
  28  chr28_33049243     ZHar    A    G        0      0        2 
  28  chr28_33049243   Sample    A    G        0      0        2 
  28  chr28_33049723     AAsi    G    A        0      0        2 
  28  chr28_33049723     AKia    G    A        0      0        2 
  28  chr28_33049723     AOna    G    A        0      0        2 
  28  chr28_33049723     ASom    G    A        0      0        2 
  28  chr28_33049723     HCab    G    A        1      2        2 
  28  chr28_33049723     HPrz    G    A        1      2        2 
  28  chr28_33049723     ZBoe    G    A        0      0        2 
  28  chr28_33049723     ZGre    G    A        0      0        2 
  28  chr28_33049723     ZHar    G    A        0      0        2 
  28  chr28_33049723   Sample    G    A        1      2        2 
  28  chr28_33050845     AAsi    A    G        0      0        2 
  28  chr28_33050845     AKia    A    G        0      0        2 
  28  chr28_33050845     AOna    A    G        0      0        2 
  28  chr28_33050845     ASom    A    G        0      0        2 
  28  chr28_33050845     HCab    A    G        1      2        2 
  28  chr28_33050845     HPrz    A    G        1      2        2 
  28  chr28_33050845     ZBoe    A    G        0      0        2 
  28  chr28_33050845     ZGre    A    G        0      0        2 
  28  chr28_33050845     ZHar    A    G        0      0        2 
  28  chr28_33050845   Sample    A    G        1      2        2 
  28  chr28_33053773     AAsi    A    G        0      0        2 
  28  chr28_33053773     AKia    A    G        0      0        2 
  28  chr28_33053773     AOna    A    G        0      0        2 
  28  chr28_33053773     ASom    A    G        0      0        2 
  28  chr28_33053773     HCab    A    G        1      2        2 
  28  chr28_33053773     HPrz    A    G        1      2        2 
  28  chr28_33053773     ZBoe    A    G        0      0        2 
  28  chr28_33053773     ZGre    A    G        0      0        2 
  28  chr28_33053773     ZHar    A    G        0      0        2 
  28  chr28_33053773   Sample    A    G        1      2        2 
  28  chr28_33054365     AAsi    A    G        0      0        2 
  28  chr28_33054365     AKia    A    G        0      0        2 
  28  chr28_33054365     AOna    A    G        0      0        2 
  28  chr28_33054365     ASom    A    G        0      0        2 
  28  chr28_33054365     HCab    A    G        1      2        2 
  28  chr28_33054365     HPrz    A    G        1      2        2 
  28  chr28_33054365     ZBoe    A    G        0      0        2 
  28  chr28_33054365     ZGre    A    G        0      0        2 
  28  chr28_33054365     ZHar    A    G        0      0        2 
  28  chr28_33054365   Sample    A    G        1      2        2 
  28  chr28_33058696     AAsi    A    G        0      0        2 
  28  chr28_33058696     AKia    A    G        0      0        2 
  28  chr28_33058696     AOna    A    G        0      0        2 
  28  chr28_33058696     ASom    A    G        0      0        2 
  28  chr28_33058696     HCab    A    G        0      0        2 
  28  chr28_33058696     HPrz    A    G        0      0        2 
  28  chr28_33058696     ZBoe    A    G        0      0        2 
  28  chr28_33058696     ZGre    A    G        0      0        2 
  28  chr28_33058696     ZHar    A    G        1      2        2 
  28  chr28_33058696   Sample    A    G        0      0        2 
  28  chr28_33067379     AAsi    A    G        0      0        2 
  28  chr28_33067379     AKia    A    G      0.5      1        2 
  28  chr28_33067379     AOna    A    G        0      0        2 
  28  chr28_33067379     ASom    A    G        0      0        2 
  28  chr28_33067379     HCab    A    G        0      0        2 
  28  chr28_33067379     HPrz    A    G        0      0        2 
  28  chr28_33067379     ZBoe    A    G        0      0        2 
  28  chr28_33067379     ZGre    A    G        0      0        2 
  28  chr28_33067379     ZHar    A    G        0      0        2 
  28  chr28_33067379   Sample    A    G        0      0        2 
  28  chr28_33069855     AAsi    T    C        0      0        2 
  28  chr28_33069855     AKia    T    C        0      0        2 
  28  chr28_33069855     AOna    T    C        0      0        2 
  28  chr28_33069855     ASom    T    C        0      0        2 
  28  chr28_33069855     HCab    T    C        0      0        2 
  28  chr28_33069855     HPrz    T    C      0.5      1        2 
  28  chr28_33069855     ZBoe    T    C        0      0        2 
  28  chr28_33069855     ZGre    T    C        0      0        2 
  28  chr28_33069855     ZHar    T    C        0      0        2 
  28  chr28_33069855   Sample    T    C        0      0        2 
  28  chr28_33070734     AAsi    C    A        0      0        2 
  28  chr28_33070734     AKia    C    A        0      0        2 
  28  chr28_33070734     AOna    C    A        0      0        2 
  28  chr28_33070734     ASom    C    A        0      0        2 
  28  chr28_33070734     HCab    C    A        0      0        2 
  28  chr28_33070734     HPrz    C    A        0      0        2 
  28  chr28_33070734     ZBoe    C    A        0      0        2 
  28  chr28_33070734     ZGre    C    A        1      2        2 
  28  chr28_33070734     ZHar    C    A        0      0        2 
  28  chr28_33070734   Sample    C    A        0      0        2 
  28  chr28_33071920     AAsi    G    A        0      0        2 
  28  chr28_33071920     AKia    G    A        0      0        2 
  28  chr28_33071920     AOna    G    A        0      0        2 
  28  chr28_33071920     ASom    G    A        0      0        2 
  28  chr28_33071920     HCab    G    A        1      2        2 
  28  chr28_33071920     HPrz    G    A      0.5      1        2 
  28  chr28_33071920     ZBoe    G    A        0      0        2 
  28  chr28_33071920     ZGre    G    A        0      0        2 
  28  chr28_33071920     ZHar    G    A        0      0        2 
  28  chr28_33071920   Sample    G    A        1      2        2 
  28  chr28_33072686     AAsi    T    C        0      0        2 
  28  chr28_33072686     AKia    T    C        0      0        2 
  28  chr28_33072686     AOna    T    C      0.5      1        2 
  28  chr28_33072686     ASom    T    C        0      0        2 
  28  chr28_33072686     HCab    T    C        0      0        2 
  28  chr28_33072686     HPrz    T    C        0      0        2 
  28  chr28_33072686     ZBoe    T    C        0      0        2 
  28  chr28_33072686     ZGre    T    C        0      0        2 
  28  chr28_33072686     ZHar    T    C        0      0        2 
  28  chr28_33072686   Sample    T    C        0      0        2 
  28  chr28_33074600     AAsi    G    A        0      0        2 
  28  chr28_33074600     AKia    G    A        0      0        2 
  28  chr28_33074600     AOna    G    A        0      0        2 
  28  chr28_33074600     ASom    G    A        0      0        2 
  28  chr28_33074600     HCab    G    A        1      2        2 
  28  chr28_33074600     HPrz    G    A        1      2        2 
  28  chr28_33074600     ZBoe    G    A        0      0        2 
  28  chr28_33074600     ZGre    G    A        0      0        2 
  28  chr28_33074600     ZHar    G    A        0      0        2 
  28  chr28_33074600   Sample    G    A        1      2        2 
  28  chr28_33078448     AAsi    C    T        0      0        2 
  28  chr28_33078448     AKia    C    T        0      0        2 
  28  chr28_33078448     AOna    C    T        0      0        2 
  28  chr28_33078448     ASom    C    T        0      0        2 
  28  chr28_33078448     HCab    C    T        0      0        2 
  28  chr28_33078448     HPrz    C    T      0.5      1        2 
  28  chr28_33078448     ZBoe    C    T        0      0        2 
  28  chr28_33078448     ZGre    C    T        0      0        2 
  28  chr28_33078448     ZHar    C    T        0      0        2 
  28  chr28_33078448   Sample    C    T        0      0        2 
  28  chr28_33079320     AAsi    A    G        0      0        2 
  28  chr28_33079320     AKia    A    G        0      0        2 
  28  chr28_33079320     AOna    A    G        0      0        2 
  28  chr28_33079320     ASom    A    G        0      0        2 
  28  chr28_33079320     HCab    A    G        0      0        2 
  28  chr28_33079320     HPrz    A    G        0      0        2 
  28  chr28_33079320     ZBoe    A    G      0.5      1        2 
  28  chr28_33079320     ZGre    A    G        0      0        2 
  28  chr28_33079320     ZHar    A    G        0      0        2 
  28  chr28_33079320   Sample    A    G        0      0        2 
  28  chr28_33085050     AAsi    A    G        0      0        2 
  28  chr28_33085050     AKia    A    G        0      0        2 
  28  chr28_33085050     AOna    A    G        0      0        2 
  28  chr28_33085050     ASom    A    G        0      0        2 
  28  chr28_33085050     HCab    A    G        0      0        2 
  28  chr28_33085050     HPrz    A    G        0      0        2 
  28  chr28_33085050     ZBoe    A    G        0      0        2 
  28  chr28_33085050     ZGre    A    G      0.5      1        2 
  28  chr28_33085050     ZHar    A    G        0      0        2 
  28  chr28_33085050   Sample    A    G        0      0        2 
  28  chr28_33094784     AAsi    G    A        0      0        2 
  28  chr28_33094784     AKia    G    A        0      0        2 
  28  chr28_33094784     AOna    G    A        0      0        2 
  28  chr28_33094784     ASom    G    A        0      0        2 
  28  chr28_33094784     HCab    G    A        1      2        2 
  28  chr28_33094784     HPrz    G    A        1      2        2 
  28  chr28_33094784     ZBoe    G    A        0      0        2 
  28  chr28_33094784     ZGre    G    A        0      0        2 
  28  chr28_33094784     ZHar    G    A        0      0        2 
  28  chr28_33094784   Sample    G    A        1      2        2 
  28  chr28_33103504     AAsi    G    A        0      0        2 
  28  chr28_33103504     AKia    G    A        0      0        2 
  28  chr28_33103504     AOna    G    A        0      0        2 
  28  chr28_33103504     ASom    G    A        0      0        2 
  28  chr28_33103504     HCab    G    A        1      2        2 
  28  chr28_33103504     HPrz    G    A        1      2        2 
  28  chr28_33103504     ZBoe    G    A        0      0        2 
  28  chr28_33103504     ZGre    G    A        0      0        2 
  28  chr28_33103504     ZHar    G    A        0      0        2 
  28  chr28_33103504   Sample    G    A        1      2        2 
  28  chr28_33105696     AAsi    T    G        0      0        2 
  28  chr28_33105696     AKia    T    G        0      0        2 
  28  chr28_33105696     AOna    T    G        0      0        2 
  28  chr28_33105696     ASom    T    G        0      0        2 
  28  chr28_33105696     HCab    T    G        0      0        2 
  28  chr28_33105696     HPrz    T    G      0.5      1        2 
  28  chr28_33105696     ZBoe    T    G        0      0        2 
  28  chr28_33105696     ZGre    T    G        0      0        2 
  28  chr28_33105696     ZHar    T    G        0      0        2 
  28  chr28_33105696   Sample    T    G        0      0        2 
  28  chr28_33108817     AAsi    T    G        0      0        2 
  28  chr28_33108817     AKia    T    G        0      0        2 
  28  chr28_33108817     AOna    T    G        0      0        2 
  28  chr28_33108817     ASom    T    G        0      0        2 
  28  chr28_33108817     HCab    T    G        0      0        2 
  28  chr28_33108817     HPrz    T    G        0      0        2 
  28  chr28_33108817     ZBoe    T    G        0      0        2 
  28  chr28_33108817     ZGre    T    G        0      0        2 
  28  chr28_33108817     ZHar    T    G        1      2        2 
  28  chr28_33108817   Sample    T    G        0      0        2 
  28  chr28_33112025     AAsi    C    T        0      0        2 
  28  chr28_33112025     AKia    C    T        0      0        2 
  28  chr28_33112025     AOna    C    T        0      0        2 
  28  chr28_33112025     ASom    C    T        0      0        2 
  28  chr28_33112025     HCab    C    T        1      2        2 
  28  chr28_33112025     HPrz    C    T        1      2        2 
  28  chr28_33112025     ZBoe    C    T        0      0        2 
  28  chr28_33112025     ZGre    C    T        0      0        2 
  28  chr28_33112025     ZHar    C    T        0      0        2 
  28  chr28_33112025   Sample    C    T        1      2        2 
  28  chr28_33113378     AAsi    A    G        0      0        2 
  28  chr28_33113378     AKia    A    G        0      0        2 
  28  chr28_33113378     AOna    A    G      0.5      1        2 
  28  chr28_33113378     ASom    A    G        0      0        2 
  28  chr28_33113378     HCab    A    G        0      0        2 
  28  chr28_33113378     HPrz    A    G        0      0        2 
  28  chr28_33113378     ZBoe    A    G        0      0        2 
  28  chr28_33113378     ZGre    A    G        0      0        2 
  28  chr28_33113378     ZHar    A    G        0      0        2 
  28  chr28_33113378   Sample    A    G        0      0        2 
  28  chr28_33119931     AAsi    G    A        0      0        2 
  28  chr28_33119931     AKia    G    A        0      0        2 
  28  chr28_33119931     AOna    G    A        0      0        2 
  28  chr28_33119931     ASom    G    A        0      0        2 
  28  chr28_33119931     HCab    G    A        1      2        2 
  28  chr28_33119931     HPrz    G    A        1      2        2 
  28  chr28_33119931     ZBoe    G    A        0      0        2 
  28  chr28_33119931     ZGre    G    A        0      0        2 
  28  chr28_33119931     ZHar    G    A        0      0        2 
  28  chr28_33119931   Sample    G    A        1      2        2 
  28  chr28_33123407     AAsi    C    G        0      0        2 
  28  chr28_33123407     AKia    C    G        0      0        2 
  28  chr28_33123407     AOna    C    G      0.5      1        2 
  28  chr28_33123407     ASom    C    G        0      0        2 
  28  chr28_33123407     HCab    C    G        0      0        2 
  28  chr28_33123407     HPrz    C    G        0      0        2 
  28  chr28_33123407     ZBoe    C    G        0      0        2 
  28  chr28_33123407     ZGre    C    G        0      0        2 
  28  chr28_33123407     ZHar    C    G        0      0        2 
  28  chr28_33123407   Sample    C    G        0      0        2 
  28  chr28_33124355     AAsi    T    C        0      0        2 
  28  chr28_33124355     AKia    T    C        0      0        2 
  28  chr28_33124355     AOna    T    C        0      0        2 
  28  chr28_33124355     ASom    T    C        0      0        2 
  28  chr28_33124355     HCab    T    C        0      0        2 
  28  chr28_33124355     HPrz    T    C        0      0        2 
  28  chr28_33124355     ZBoe    T    C        1      2        2 
  28  chr28_33124355     ZGre    T    C        0      0        2 
  28  chr28_33124355     ZHar    T    C        0      0        2 
  28  chr28_33124355   Sample    T    C        0      0        2 
  28  chr28_33127036     AAsi    T    C        0      0        2 
  28  chr28_33127036     AKia    T    C        0      0        2 
  28  chr28_33127036     AOna    T    C        0      0        2 
  28  chr28_33127036     ASom    T    C        0      0        2 
  28  chr28_33127036     HCab    T    C        1      2        2 
  28  chr28_33127036     HPrz    T    C        1      2        2 
  28  chr28_33127036     ZBoe    T    C        0      0        2 
  28  chr28_33127036     ZGre    T    C        0      0        2 
  28  chr28_33127036     ZHar    T    C        0      0        2 
  28  chr28_33127036   Sample    T    C        1      2        2 
  28  chr28_33128341     AAsi    C    T        0      0        2 
  28  chr28_33128341     AKia    C    T        0      0        2 
  28  chr28_33128341     AOna    C    T        0      0        2 
  28  chr28_33128341     ASom    C    T        0      0        2 
  28  chr28_33128341     HCab    C    T        1      2        2 
  28  chr28_33128341     HPrz    C    T        1      2        2 
  28  chr28_33128341     ZBoe    C    T        0      0        2 
  28  chr28_33128341     ZGre    C    T        0      0        2 
  28  chr28_33128341     ZHar    C    T        0      0        2 
  28  chr28_33128341   Sample    C    T        1      2        2 
  28  chr28_33128722     AAsi    T    C        0      0        2 
  28  chr28_33128722     AKia    T    C        0      0        2 
  28  chr28_33128722     AOna    T    C        0      0        2 
  28  chr28_33128722     ASom    T    C        0      0        2 
  28  chr28_33128722     HCab    T    C        0      0        2 
  28  chr28_33128722     HPrz    T    C        0      0        2 
  28  chr28_33128722     ZBoe    T    C        0      0        2 
  28  chr28_33128722     ZGre    T    C      0.5      1        2 
  28  chr28_33128722     ZHar    T    C        0      0        2 
  28  chr28_33128722   Sample    T    C        0      0        2 
  28  chr28_33129237     AAsi    A    G        1      2        2 
  28  chr28_33129237     AKia    A    G        0      0        2 
  28  chr28_33129237     AOna    A    G        0      0        2 
  28  chr28_33129237     ASom    A    G        1      2        2 
  28  chr28_33129237     HCab    A    G        0      0        2 
  28  chr28_33129237     HPrz    A    G        0      0        2 
  28  chr28_33129237     ZBoe    A    G        0      0        2 
  28  chr28_33129237     ZGre    A    G        0      0        2 
  28  chr28_33129237     ZHar    A    G        0      0        2 
  28  chr28_33129237   Sample    A    G        0      0        2 
  28  chr28_33130677     AAsi    A    G        0      0        2 
  28  chr28_33130677     AKia    A    G        0      0        2 
  28  chr28_33130677     AOna    A    G        0      0        2 
  28  chr28_33130677     ASom    A    G        0      0        2 
  28  chr28_33130677     HCab    A    G        0      0        2 
  28  chr28_33130677     HPrz    A    G        0      0        2 
  28  chr28_33130677     ZBoe    A    G        0      0        2 
  28  chr28_33130677     ZGre    A    G        0      0        2 
  28  chr28_33130677     ZHar    A    G        1      2        2 
  28  chr28_33130677   Sample    A    G        0      0        2 
  28  chr28_33131710     AAsi    C    G        0      0        2 
  28  chr28_33131710     AKia    C    G        1      2        2 
  28  chr28_33131710     AOna    C    G        0      0        2 
  28  chr28_33131710     ASom    C    G        0      0        2 
  28  chr28_33131710     HCab    C    G        0      0        2 
  28  chr28_33131710     HPrz    C    G        0      0        2 
  28  chr28_33131710     ZBoe    C    G        0      0        2 
  28  chr28_33131710     ZGre    C    G        0      0        2 
  28  chr28_33131710     ZHar    C    G        0      0        2 
  28  chr28_33131710   Sample    C    G        0      0        2 
  28  chr28_33133454     AAsi    T    C        0      0        2 
  28  chr28_33133454     AKia    T    C        0      0        2 
  28  chr28_33133454     AOna    T    C        0      0        2 
  28  chr28_33133454     ASom    T    C        0      0        2 
  28  chr28_33133454     HCab    T    C        1      2        2 
  28  chr28_33133454     HPrz    T    C        1      2        2 
  28  chr28_33133454     ZBoe    T    C        0      0        2 
  28  chr28_33133454     ZGre    T    C        0      0        2 
  28  chr28_33133454     ZHar    T    C        0      0        2 
  28  chr28_33133454   Sample    T    C        1      2        2 
  28  chr28_33135795     AAsi    A    C        1      2        2 
  28  chr28_33135795     AKia    A    C        0      0        2 
  28  chr28_33135795     AOna    A    C        0      0        2 
  28  chr28_33135795     ASom    A    C        1      2        2 
  28  chr28_33135795     HCab    A    C        0      0        2 
  28  chr28_33135795     HPrz    A    C        0      0        2 
  28  chr28_33135795     ZBoe    A    C        0      0        2 
  28  chr28_33135795     ZGre    A    C        0      0        2 
  28  chr28_33135795     ZHar    A    C        0      0        2 
  28  chr28_33135795   Sample    A    C        0      0        2 
  28  chr28_33140052     AAsi    A    G        0      0        2 
  28  chr28_33140052     AKia    A    G        0      0        2 
  28  chr28_33140052     AOna    A    G        0      0        2 
  28  chr28_33140052     ASom    A    G        0      0        2 
  28  chr28_33140052     HCab    A    G        1      2        2 
  28  chr28_33140052     HPrz    A    G        1      2        2 
  28  chr28_33140052     ZBoe    A    G        0      0        2 
  28  chr28_33140052     ZGre    A    G        0      0        2 
  28  chr28_33140052     ZHar    A    G        0      0        2 
  28  chr28_33140052   Sample    A    G        1      2        2 
  28  chr28_33145278     AAsi    A    G        0      0        2 
  28  chr28_33145278     AKia    A    G        0      0        2 
  28  chr28_33145278     AOna    A    G        0      0        2 
  28  chr28_33145278     ASom    A    G        1      2        2 
  28  chr28_33145278     HCab    A    G        0      0        2 
  28  chr28_33145278     HPrz    A    G        0      0        2 
  28  chr28_33145278     ZBoe    A    G        0      0        2 
  28  chr28_33145278     ZGre    A    G        0      0        2 
  28  chr28_33145278     ZHar    A    G        0      0        2 
  28  chr28_33145278   Sample    A    G        0      0        2 
  28  chr28_33147393     AAsi    A    G        0      0        2 
  28  chr28_33147393     AKia    A    G        1      2        2 
  28  chr28_33147393     AOna    A    G        0      0        2 
  28  chr28_33147393     ASom    A    G        0      0        2 
  28  chr28_33147393     HCab    A    G        0      0        2 
  28  chr28_33147393     HPrz    A    G        0      0        2 
  28  chr28_33147393     ZBoe    A    G        0      0        2 
  28  chr28_33147393     ZGre    A    G        0      0        2 
  28  chr28_33147393     ZHar    A    G        0      0        2 
  28  chr28_33147393   Sample    A    G        0      0        2 
  28  chr28_33148347     AAsi    G    A        0      0        2 
  28  chr28_33148347     AKia    G    A        0      0        2 
  28  chr28_33148347     AOna    G    A        0      0        2 
  28  chr28_33148347     ASom    G    A        0      0        2 
  28  chr28_33148347     HCab    G    A        0      0        2 
  28  chr28_33148347     HPrz    G    A        0      0        2 
  28  chr28_33148347     ZBoe    G    A        1      2        2 
  28  chr28_33148347     ZGre    G    A        0      0        2 
  28  chr28_33148347     ZHar    G    A        0      0        2 
  28  chr28_33148347   Sample    G    A        0      0        2 
  28  chr28_33148413     AAsi    A    G        0      0        2 
  28  chr28_33148413     AKia    A    G        0      0        2 
  28  chr28_33148413     AOna    A    G        0      0        2 
  28  chr28_33148413     ASom    A    G        0      0        2 
  28  chr28_33148413     HCab    A    G        0      0        2 
  28  chr28_33148413     HPrz    A    G        0      0        2 
  28  chr28_33148413     ZBoe    A    G      0.5      1        2 
  28  chr28_33148413     ZGre    A    G        0      0        2 
  28  chr28_33148413     ZHar    A    G        0      0        2 
  28  chr28_33148413   Sample    A    G        0      0        2 
  28  chr28_33148489     AAsi    G    T        0      0        2 
  28  chr28_33148489     AKia    G    T        1      2        2 
  28  chr28_33148489     AOna    G    T        0      0        2 
  28  chr28_33148489     ASom    G    T        0      0        2 
  28  chr28_33148489     HCab    G    T        0      0        2 
  28  chr28_33148489     HPrz    G    T        0      0        2 
  28  chr28_33148489     ZBoe    G    T        0      0        2 
  28  chr28_33148489     ZGre    G    T        0      0        2 
  28  chr28_33148489     ZHar    G    T        0      0        2 
  28  chr28_33148489   Sample    G    T        0      0        2 
  28  chr28_33151732     AAsi    T    C      0.5      1        2 
  28  chr28_33151732     AKia    T    C        0      0        2 
  28  chr28_33151732     AOna    T    C      0.5      1        2 
  28  chr28_33151732     ASom    T    C        0      0        2 
  28  chr28_33151732     HCab    T    C        0      0        2 
  28  chr28_33151732     HPrz    T    C        0      0        2 
  28  chr28_33151732     ZBoe    T    C        0      0        2 
  28  chr28_33151732     ZGre    T    C        0      0        2 
  28  chr28_33151732     ZHar    T    C        0      0        2 
  28  chr28_33151732   Sample    T    C        0      0        2 
  28  chr28_33157572     AAsi    G    C        0      0        2 
  28  chr28_33157572     AKia    G    C        1      2        2 
  28  chr28_33157572     AOna    G    C        0      0        2 
  28  chr28_33157572     ASom    G    C        0      0        2 
  28  chr28_33157572     HCab    G    C        0      0        2 
  28  chr28_33157572     HPrz    G    C        0      0        2 
  28  chr28_33157572     ZBoe    G    C        0      0        2 
  28  chr28_33157572     ZGre    G    C        0      0        2 
  28  chr28_33157572     ZHar    G    C        0      0        2 
  28  chr28_33157572   Sample    G    C        0      0        2 
  28  chr28_33162706     AAsi    C    A        0      0        2 
  28  chr28_33162706     AKia    C    A        0      0        2 
  28  chr28_33162706     AOna    C    A        0      0        2 
  28  chr28_33162706     ASom    C    A        0      0        2 
  28  chr28_33162706     HCab    C    A        1      2        2 
  28  chr28_33162706     HPrz    C    A        1      2        2 
  28  chr28_33162706     ZBoe    C    A        0      0        2 
  28  chr28_33162706     ZGre    C    A        0      0        2 
  28  chr28_33162706     ZHar    C    A        0      0        2 
  28  chr28_33162706   Sample    C    A        1      2        2 
  28  chr28_33163438     AAsi    A    G        0      0        2 
  28  chr28_33163438     AKia    A    G        1      2        2 
  28  chr28_33163438     AOna    A    G        0      0        2 
  28  chr28_33163438     ASom    A    G        0      0        2 
  28  chr28_33163438     HCab    A    G        0      0        2 
  28  chr28_33163438     HPrz    A    G        0      0        2 
  28  chr28_33163438     ZBoe    A    G        0      0        2 
  28  chr28_33163438     ZGre    A    G        0      0        2 
  28  chr28_33163438     ZHar    A    G        0      0        2 
  28  chr28_33163438   Sample    A    G        0      0        2 
  28  chr28_33164874     AAsi    C    A        0      0        2 
  28  chr28_33164874     AKia    C    A        0      0        2 
  28  chr28_33164874     AOna    C    A        0      0        2 
  28  chr28_33164874     ASom    C    A        0      0        2 
  28  chr28_33164874     HCab    C    A        0      0        2 
  28  chr28_33164874     HPrz    C    A        0      0        2 
  28  chr28_33164874     ZBoe    C    A      0.5      1        2 
  28  chr28_33164874     ZGre    C    A        0      0        2 
  28  chr28_33164874     ZHar    C    A        0      0        2 
  28  chr28_33164874   Sample    C    A        0      0        2 
  28  chr28_33166660     AAsi    T    A        1      2        2 
  28  chr28_33166660     AKia    T    A        0      0        2 
  28  chr28_33166660     AOna    T    A        0      0        2 
  28  chr28_33166660     ASom    T    A        1      2        2 
  28  chr28_33166660     HCab    T    A        0      0        2 
  28  chr28_33166660     HPrz    T    A        0      0        2 
  28  chr28_33166660     ZBoe    T    A        0      0        2 
  28  chr28_33166660     ZGre    T    A        0      0        2 
  28  chr28_33166660     ZHar    T    A        0      0        2 
  28  chr28_33166660   Sample    T    A        0      0        2 
  28  chr28_33166725     AAsi    T    C        0      0        2 
  28  chr28_33166725     AKia    T    C        0      0        2 
  28  chr28_33166725     AOna    T    C        0      0        2 
  28  chr28_33166725     ASom    T    C        0      0        2 
  28  chr28_33166725     HCab    T    C        0      0        2 
  28  chr28_33166725     HPrz    T    C      0.5      1        2 
  28  chr28_33166725     ZBoe    T    C        0      0        2 
  28  chr28_33166725     ZGre    T    C        0      0        2 
  28  chr28_33166725     ZHar    T    C        0      0        2 
  28  chr28_33166725   Sample    T    C        0      0        2 
  28  chr28_33171065     AAsi    A    G        0      0        2 
  28  chr28_33171065     AKia    A    G        0      0        2 
  28  chr28_33171065     AOna    A    G      0.5      1        2 
  28  chr28_33171065     ASom    A    G        0      0        2 
  28  chr28_33171065     HCab    A    G        0      0        2 
  28  chr28_33171065     HPrz    A    G        0      0        2 
  28  chr28_33171065     ZBoe    A    G        0      0        2 
  28  chr28_33171065     ZGre    A    G        0      0        2 
  28  chr28_33171065     ZHar    A    G        0      0        2 
  28  chr28_33171065   Sample    A    G        0      0        2 
  28  chr28_33173068     AAsi    A    G        0      0        2 
  28  chr28_33173068     AKia    A    G        0      0        2 
  28  chr28_33173068     AOna    A    G        0      0        2 
  28  chr28_33173068     ASom    A    G        0      0        2 
  28  chr28_33173068     HCab    A    G        1      2        2 
  28  chr28_33173068     HPrz    A    G        1      2        2 
  28  chr28_33173068     ZBoe    A    G        0      0        2 
  28  chr28_33173068     ZGre    A    G        0      0        2 
  28  chr28_33173068     ZHar    A    G        0      0        2 
  28  chr28_33173068   Sample    A    G        1      2        2 
  28  chr28_33176362     AAsi    C    T        0      0        2 
  28  chr28_33176362     AKia    C    T        0      0        2 
  28  chr28_33176362     AOna    C    T        1      2        2 
  28  chr28_33176362     ASom    C    T        0      0        2 
  28  chr28_33176362     HCab    C    T        0      0        2 
  28  chr28_33176362     HPrz    C    T        0      0        2 
  28  chr28_33176362     ZBoe    C    T        0      0        2 
  28  chr28_33176362     ZGre    C    T        0      0        2 
  28  chr28_33176362     ZHar    C    T        0      0        2 
  28  chr28_33176362   Sample    C    T        0      0        2 
  28  chr28_33177704     AAsi    T    C        0      0        2 
  28  chr28_33177704     AKia    T    C        0      0        2 
  28  chr28_33177704     AOna    T    C        0      0        2 
  28  chr28_33177704     ASom    T    C        0      0        2 
  28  chr28_33177704     HCab    T    C        0      0        2 
  28  chr28_33177704     HPrz    T    C        0      0        2 
  28  chr28_33177704     ZBoe    T    C        1      2        2 
  28  chr28_33177704     ZGre    T    C        0      0        2 
  28  chr28_33177704     ZHar    T    C        0      0        2 
  28  chr28_33177704   Sample    T    C        0      0        2 
  28  chr28_33191488     AAsi    T    C        1      2        2 
  28  chr28_33191488     AKia    T    C        0      0        2 
  28  chr28_33191488     AOna    T    C        0      0        2 
  28  chr28_33191488     ASom    T    C        0      0        2 
  28  chr28_33191488     HCab    T    C        0      0        2 
  28  chr28_33191488     HPrz    T    C        0      0        2 
  28  chr28_33191488     ZBoe    T    C        0      0        2 
  28  chr28_33191488     ZGre    T    C        0      0        2 
  28  chr28_33191488     ZHar    T    C        0      0        2 
  28  chr28_33191488   Sample    T    C        0      0        2 
  28  chr28_33195532     AAsi    A    G        0      0        2 
  28  chr28_33195532     AKia    A    G        0      0        2 
  28  chr28_33195532     AOna    A    G        0      0        2 
  28  chr28_33195532     ASom    A    G        0      0        2 
  28  chr28_33195532     HCab    A    G        1      2        2 
  28  chr28_33195532     HPrz    A    G        1      2        2 
  28  chr28_33195532     ZBoe    A    G        0      0        2 
  28  chr28_33195532     ZGre    A    G        0      0        2 
  28  chr28_33195532     ZHar    A    G        0      0        2 
  28  chr28_33195532   Sample    A    G        1      2        2 
  28  chr28_33196239     AAsi    C    G        0      0        2 
  28  chr28_33196239     AKia    C    G        0      0        2 
  28  chr28_33196239     AOna    C    G        0      0        2 
  28  chr28_33196239     ASom    C    G        0      0        2 
  28  chr28_33196239     HCab    C    G      0.5      1        2 
  28  chr28_33196239     HPrz    C    G      0.5      1        2 
  28  chr28_33196239     ZBoe    C    G        0      0        2 
  28  chr28_33196239     ZGre    C    G        0      0        2 
  28  chr28_33196239     ZHar    C    G        0      0        2 
  28  chr28_33196239   Sample    C    G        0      0        2 
  28  chr28_33206380     AAsi    C    T        0      0        2 
  28  chr28_33206380     AKia    C    T        0      0        2 
  28  chr28_33206380     AOna    C    T        0      0        2 
  28  chr28_33206380     ASom    C    T        0      0        2 
  28  chr28_33206380     HCab    C    T        0      0        2 
  28  chr28_33206380     HPrz    C    T        0      0        2 
  28  chr28_33206380     ZBoe    C    T        0      0        2 
  28  chr28_33206380     ZGre    C    T        0      0        2 
  28  chr28_33206380     ZHar    C    T        1      2        2 
  28  chr28_33206380   Sample    C    T        0      0        2 
  28  chr28_33208415     AAsi    C    G        0      0        2 
  28  chr28_33208415     AKia    C    G        0      0        2 
  28  chr28_33208415     AOna    C    G        0      0        2 
  28  chr28_33208415     ASom    C    G        0      0        2 
  28  chr28_33208415     HCab    C    G        0      0        2 
  28  chr28_33208415     HPrz    C    G        0      0        2 
  28  chr28_33208415     ZBoe    C    G      0.5      1        2 
  28  chr28_33208415     ZGre    C    G        0      0        2 
  28  chr28_33208415     ZHar    C    G        0      0        2 
  28  chr28_33208415   Sample    C    G        0      0        2 
  28  chr28_33213945     AAsi    C    A        0      0        2 
  28  chr28_33213945     AKia    C    A        0      0        2 
  28  chr28_33213945     AOna    C    A        0      0        2 
  28  chr28_33213945     ASom    C    A        0      0        2 
  28  chr28_33213945     HCab    C    A        0      0        2 
  28  chr28_33213945     HPrz    C    A        0      0        2 
  28  chr28_33213945     ZBoe    C    A      0.5      1        2 
  28  chr28_33213945     ZGre    C    A        0      0        2 
  28  chr28_33213945     ZHar    C    A        0      0        2 
  28  chr28_33213945   Sample    C    A        0      0        2 
  28  chr28_33232293     AAsi    C    T        0      0        2 
  28  chr28_33232293     AKia    C    T        0      0        2 
  28  chr28_33232293     AOna    C    T        0      0        2 
  28  chr28_33232293     ASom    C    T        0      0        2 
  28  chr28_33232293     HCab    C    T      0.5      1        2 
  28  chr28_33232293     HPrz    C    T      0.5      1        2 
  28  chr28_33232293     ZBoe    C    T        0      0        2 
  28  chr28_33232293     ZGre    C    T        0      0        2 
  28  chr28_33232293     ZHar    C    T        0      0        2 
  28  chr28_33232293   Sample    C    T        1      2        2 
  28  chr28_33243519     AAsi    G    A        0      0        2 
  28  chr28_33243519     AKia    G    A        0      0        2 
  28  chr28_33243519     AOna    G    A        0      0        2 
  28  chr28_33243519     ASom    G    A        0      0        2 
  28  chr28_33243519     HCab    G    A        1      2        2 
  28  chr28_33243519     HPrz    G    A        1      2        2 
  28  chr28_33243519     ZBoe    G    A        0      0        2 
  28  chr28_33243519     ZGre    G    A        0      0        2 
  28  chr28_33243519     ZHar    G    A        0      0        2 
  28  chr28_33243519   Sample    G    A        1      2        2 
  28  chr28_33244250     AAsi    C    G        0      0        2 
  28  chr28_33244250     AKia    C    G        0      0        2 
  28  chr28_33244250     AOna    C    G        0      0        2 
  28  chr28_33244250     ASom    C    G        0      0        2 
  28  chr28_33244250     HCab    C    G        0      0        2 
  28  chr28_33244250     HPrz    C    G        0      0        2 
  28  chr28_33244250     ZBoe    C    G        0      0        2 
  28  chr28_33244250     ZGre    C    G        1      2        2 
  28  chr28_33244250     ZHar    C    G        0      0        2 
  28  chr28_33244250   Sample    C    G        0      0        2 
  28  chr28_33248264     AAsi    G    A        0      0        2 
  28  chr28_33248264     AKia    G    A        0      0        2 
  28  chr28_33248264     AOna    G    A        0      0        2 
  28  chr28_33248264     ASom    G    A        0      0        2 
  28  chr28_33248264     HCab    G    A        1      2        2 
  28  chr28_33248264     HPrz    G    A      0.5      1        2 
  28  chr28_33248264     ZBoe    G    A        0      0        2 
  28  chr28_33248264     ZGre    G    A        0      0        2 
  28  chr28_33248264     ZHar    G    A        0      0        2 
  28  chr28_33248264   Sample    G    A        0      0        2 
  28  chr28_33250747     AAsi    C    T        1      2        2 
  28  chr28_33250747     AKia    C    T        0      0        2 
  28  chr28_33250747     AOna    C    T        0      0        2 
  28  chr28_33250747     ASom    C    T        1      2        2 
  28  chr28_33250747     HCab    C    T        0      0        2 
  28  chr28_33250747     HPrz    C    T        0      0        2 
  28  chr28_33250747     ZBoe    C    T        0      0        2 
  28  chr28_33250747     ZGre    C    T        0      0        2 
  28  chr28_33250747     ZHar    C    T        0      0        2 
  28  chr28_33250747   Sample    C    T        0      0        2 
  28  chr28_33251580     AAsi    G    T        0      0        2 
  28  chr28_33251580     AKia    G    T        1      2        2 
  28  chr28_33251580     AOna    G    T        0      0        2 
  28  chr28_33251580     ASom    G    T        0      0        2 
  28  chr28_33251580     HCab    G    T        0      0        2 
  28  chr28_33251580     HPrz    G    T        0      0        2 
  28  chr28_33251580     ZBoe    G    T        0      0        2 
  28  chr28_33251580     ZGre    G    T        0      0        2 
  28  chr28_33251580     ZHar    G    T        0      0        2 
  28  chr28_33251580   Sample    G    T        0      0        2 
  28  chr28_33254350     AAsi    C    G        0      0        2 
  28  chr28_33254350     AKia    C    G        0      0        2 
  28  chr28_33254350     AOna    C    G        0      0        2 
  28  chr28_33254350     ASom    C    G        0      0        2 
  28  chr28_33254350     HCab    C    G        1      2        2 
  28  chr28_33254350     HPrz    C    G        1      2        2 
  28  chr28_33254350     ZBoe    C    G        0      0        2 
  28  chr28_33254350     ZGre    C    G        0      0        2 
  28  chr28_33254350     ZHar    C    G        0      0        2 
  28  chr28_33254350   Sample    C    G        1      2        2 
  28  chr28_33254950     AAsi    T    C      0.5      1        2 
  28  chr28_33254950     AKia    T    C        0      0        2 
  28  chr28_33254950     AOna    T    C        0      0        2 
  28  chr28_33254950     ASom    T    C        0      0        2 
  28  chr28_33254950     HCab    T    C        0      0        2 
  28  chr28_33254950     HPrz    T    C        0      0        2 
  28  chr28_33254950     ZBoe    T    C        0      0        2 
  28  chr28_33254950     ZGre    T    C        0      0        2 
  28  chr28_33254950     ZHar    T    C        0      0        2 
  28  chr28_33254950   Sample    T    C        0      0        2 
  28  chr28_33270177     AAsi    G    T        0      0        2 
  28  chr28_33270177     AKia    G    T        0      0        2 
  28  chr28_33270177     AOna    G    T        0      0        2 
  28  chr28_33270177     ASom    G    T        0      0        2 
  28  chr28_33270177     HCab    G    T        0      0        2 
  28  chr28_33270177     HPrz    G    T        0      0        2 
  28  chr28_33270177     ZBoe    G    T        0      0        2 
  28  chr28_33270177     ZGre    G    T        0      0        2 
  28  chr28_33270177     ZHar    G    T        1      2        2 
  28  chr28_33270177   Sample    G    T        0      0        2 
  28  chr28_33279284     AAsi    C    T        0      0        2 
  28  chr28_33279284     AKia    C    T        0      0        2 
  28  chr28_33279284     AOna    C    T        1      2        2 
  28  chr28_33279284     ASom    C    T        0      0        2 
  28  chr28_33279284     HCab    C    T        1      2        2 
  28  chr28_33279284     HPrz    C    T        1      2        2 
  28  chr28_33279284     ZBoe    C    T        0      0        2 
  28  chr28_33279284     ZGre    C    T        0      0        2 
  28  chr28_33279284     ZHar    C    T        0      0        2 
  28  chr28_33279284   Sample    C    T        1      2        2 
  28  chr28_33296796     AAsi    G    A        0      0        2 
  28  chr28_33296796     AKia    G    A        0      0        2 
  28  chr28_33296796     AOna    G    A        0      0        2 
  28  chr28_33296796     ASom    G    A        0      0        2 
  28  chr28_33296796     HCab    G    A        0      0        2 
  28  chr28_33296796     HPrz    G    A        0      0        2 
  28  chr28_33296796     ZBoe    G    A      0.5      1        2 
  28  chr28_33296796     ZGre    G    A        0      0        2 
  28  chr28_33296796     ZHar    G    A        0      0        2 
  28  chr28_33296796   Sample    G    A        0      0        2 
  28  chr28_33301518     AAsi    A    G        0      0        2 
  28  chr28_33301518     AKia    A    G        1      2        2 
  28  chr28_33301518     AOna    A    G        0      0        2 
  28  chr28_33301518     ASom    A    G        0      0        2 
  28  chr28_33301518     HCab    A    G        0      0        2 
  28  chr28_33301518     HPrz    A    G        0      0        2 
  28  chr28_33301518     ZBoe    A    G        0      0        2 
  28  chr28_33301518     ZGre    A    G        0      0        2 
  28  chr28_33301518     ZHar    A    G        0      0        2 
  28  chr28_33301518   Sample    A    G        0      0        2 
  28  chr28_33307444     AAsi    C    T        0      0        2 
  28  chr28_33307444     AKia    C    T        0      0        2 
  28  chr28_33307444     AOna    C    T        0      0        2 
  28  chr28_33307444     ASom    C    T        0      0        2 
  28  chr28_33307444     HCab    C    T        1      2        2 
  28  chr28_33307444     HPrz    C    T        1      2        2 
  28  chr28_33307444     ZBoe    C    T        0      0        2 
  28  chr28_33307444     ZGre    C    T        0      0        2 
  28  chr28_33307444     ZHar    C    T        0      0        2 
  28  chr28_33307444   Sample    C    T        1      2        2 
  28  chr28_33307694     AAsi    G    A        0      0        2 
  28  chr28_33307694     AKia    G    A        0      0        2 
  28  chr28_33307694     AOna    G    A        0      0        2 
  28  chr28_33307694     ASom    G    A        0      0        2 
  28  chr28_33307694     HCab    G    A        0      0        2 
  28  chr28_33307694     HPrz    G    A        0      0        2 
  28  chr28_33307694     ZBoe    G    A        1      2        2 
  28  chr28_33307694     ZGre    G    A        0      0        2 
  28  chr28_33307694     ZHar    G    A        1      2        2 
  28  chr28_33307694   Sample    G    A        0      0        2 
  28  chr28_33309748     AAsi    T    C        0      0        2 
  28  chr28_33309748     AKia    T    C        0      0        2 
  28  chr28_33309748     AOna    T    C      0.5      1        2 
  28  chr28_33309748     ASom    T    C        0      0        2 
  28  chr28_33309748     HCab    T    C        0      0        2 
  28  chr28_33309748     HPrz    T    C        0      0        2 
  28  chr28_33309748     ZBoe    T    C        0      0        2 
  28  chr28_33309748     ZGre    T    C        0      0        2 
  28  chr28_33309748     ZHar    T    C        0      0        2 
  28  chr28_33309748   Sample    T    C        0      0        2 
  28  chr28_33312594     AAsi    A    G        0      0        2 
  28  chr28_33312594     AKia    A    G        0      0        2 
  28  chr28_33312594     AOna    A    G        0      0        2 
  28  chr28_33312594     ASom    A    G        0      0        2 
  28  chr28_33312594     HCab    A    G        0      0        2 
  28  chr28_33312594     HPrz    A    G        0      0        2 
  28  chr28_33312594     ZBoe    A    G        0      0        2 
  28  chr28_33312594     ZGre    A    G      0.5      1        2 
  28  chr28_33312594     ZHar    A    G        0      0        2 
  28  chr28_33312594   Sample    A    G        0      0        2 
  28  chr28_33312985     AAsi    C    T        1      2        2 
  28  chr28_33312985     AKia    C    T        1      2        2 
  28  chr28_33312985     AOna    C    T        1      2        2 
  28  chr28_33312985     ASom    C    T        1      2        2 
  28  chr28_33312985     HCab    C    T        0      0        2 
  28  chr28_33312985     HPrz    C    T        0      0        2 
  28  chr28_33312985     ZBoe    C    T        0      0        2 
  28  chr28_33312985     ZGre    C    T        0      0        2 
  28  chr28_33312985     ZHar    C    T        0      0        2 
  28  chr28_33312985   Sample    C    T        0      0        2 
  28  chr28_33321393     AAsi    G    A        0      0        2 
  28  chr28_33321393     AKia    G    A        0      0        2 
  28  chr28_33321393     AOna    G    A        0      0        2 
  28  chr28_33321393     ASom    G    A        0      0        2 
  28  chr28_33321393     HCab    G    A        1      2        2 
  28  chr28_33321393     HPrz    G    A        1      2        2 
  28  chr28_33321393     ZBoe    G    A        0      0        2 
  28  chr28_33321393     ZGre    G    A        0      0        2 
  28  chr28_33321393     ZHar    G    A        0      0        2 
  28  chr28_33321393   Sample    G    A        1      2        2 
  28  chr28_33321934     AAsi    T    C        1      2        2 
  28  chr28_33321934     AKia    T    C        0      0        2 
  28  chr28_33321934     AOna    T    C        0      0        2 
  28  chr28_33321934     ASom    T    C        1      2        2 
  28  chr28_33321934     HCab    T    C        0      0        2 
  28  chr28_33321934     HPrz    T    C        0      0        2 
  28  chr28_33321934     ZBoe    T    C        0      0        2 
  28  chr28_33321934     ZGre    T    C        0      0        2 
  28  chr28_33321934     ZHar    T    C        0      0        2 
  28  chr28_33321934   Sample    T    C        0      0        2 
  28  chr28_33322747     AAsi    T    C      0.5      1        2 
  28  chr28_33322747     AKia    T    C        0      0        2 
  28  chr28_33322747     AOna    T    C        0      0        2 
  28  chr28_33322747     ASom    T    C        0      0        2 
  28  chr28_33322747     HCab    T    C        0      0        2 
  28  chr28_33322747     HPrz    T    C        0      0        2 
  28  chr28_33322747     ZBoe    T    C        0      0        2 
  28  chr28_33322747     ZGre    T    C        1      2        2 
  28  chr28_33322747     ZHar    T    C        0      0        2 
  28  chr28_33322747   Sample    T    C        0      0        2 
  28  chr28_33323046     AAsi    G    C        0      0        2 
  28  chr28_33323046     AKia    G    C        1      2        2 
  28  chr28_33323046     AOna    G    C        0      0        2 
  28  chr28_33323046     ASom    G    C        0      0        2 
  28  chr28_33323046     HCab    G    C        0      0        2 
  28  chr28_33323046     HPrz    G    C        0      0        2 
  28  chr28_33323046     ZBoe    G    C      0.5      1        2 
  28  chr28_33323046     ZGre    G    C        0      0        2 
  28  chr28_33323046     ZHar    G    C        0      0        2 
  28  chr28_33323046   Sample    G    C        0      0        2 
  28  chr28_33343625     AAsi    C    G        0      0        2 
  28  chr28_33343625     AKia    C    G        0      0        2 
  28  chr28_33343625     AOna    C    G        0      0        2 
  28  chr28_33343625     ASom    C    G        0      0        2 
  28  chr28_33343625     HCab    C    G        1      2        2 
  28  chr28_33343625     HPrz    C    G        1      2        2 
  28  chr28_33343625     ZBoe    C    G        0      0        2 
  28  chr28_33343625     ZGre    C    G        0      0        2 
  28  chr28_33343625     ZHar    C    G        0      0        2 
  28  chr28_33343625   Sample    C    G        1      2        2 
  28  chr28_33344821     AAsi    C    T        0      0        2 
  28  chr28_33344821     AKia    C    T        0      0        2 
  28  chr28_33344821     AOna    C    T        0      0        2 
  28  chr28_33344821     ASom    C    T        0      0        2 
  28  chr28_33344821     HCab    C    T        0      0        2 
  28  chr28_33344821     HPrz    C    T        0      0        2 
  28  chr28_33344821     ZBoe    C    T      0.5      1        2 
  28  chr28_33344821     ZGre    C    T        0      0        2 
  28  chr28_33344821     ZHar    C    T        0      0        2 
  28  chr28_33344821   Sample    C    T        0      0        2 
  28  chr28_33347348     AAsi    C    T      0.5      1        2 
  28  chr28_33347348     AKia    C    T        0      0        2 
  28  chr28_33347348     AOna    C    T        0      0        2 
  28  chr28_33347348     ASom    C    T        0      0        2 
  28  chr28_33347348     HCab    C    T        0      0        2 
  28  chr28_33347348     HPrz    C    T        0      0        2 
  28  chr28_33347348     ZBoe    C    T        0      0        2 
  28  chr28_33347348     ZGre    C    T        0      0        2 
  28  chr28_33347348     ZHar    C    T        0      0        2 
  28  chr28_33347348   Sample    C    T        0      0        2 
  28  chr28_33360112     AAsi    T    A        0      0        2 
  28  chr28_33360112     AKia    T    A        0      0        2 
  28  chr28_33360112     AOna    T    A        0      0        2 
  28  chr28_33360112     ASom    T    A        1      2        2 
  28  chr28_33360112     HCab    T    A        0      0        2 
  28  chr28_33360112     HPrz    T    A        0      0        2 
  28  chr28_33360112     ZBoe    T    A        0      0        2 
  28  chr28_33360112     ZGre    T    A        0      0        2 
  28  chr28_33360112     ZHar    T    A        0      0        2 
  28  chr28_33360112   Sample    T    A        0      0        2 
  28  chr28_33362148     AAsi    G    C        0      0        2 
  28  chr28_33362148     AKia    G    C        0      0        2 
  28  chr28_33362148     AOna    G    C        0      0        2 
  28  chr28_33362148     ASom    G    C        0      0        2 
  28  chr28_33362148     HCab    G    C        1      2        2 
  28  chr28_33362148     HPrz    G    C        1      2        2 
  28  chr28_33362148     ZBoe    G    C        0      0        2 
  28  chr28_33362148     ZGre    G    C        0      0        2 
  28  chr28_33362148     ZHar    G    C        0      0        2 
  28  chr28_33362148   Sample    G    C        1      2        2 
  28  chr28_33364612     AAsi    C    T        0      0        2 
  28  chr28_33364612     AKia    C    T        0      0        2 
  28  chr28_33364612     AOna    C    T        0      0        2 
  28  chr28_33364612     ASom    C    T        0      0        2 
  28  chr28_33364612     HCab    C    T        0      0        2 
  28  chr28_33364612     HPrz    C    T        0      0        2 
  28  chr28_33364612     ZBoe    C    T        0      0        2 
  28  chr28_33364612     ZGre    C    T        0      0        2 
  28  chr28_33364612     ZHar    C    T        1      2        2 
  28  chr28_33364612   Sample    C    T        0      0        2 
  28  chr28_33373177     AAsi    T    C      0.5      1        2 
  28  chr28_33373177     AKia    T    C        0      0        2 
  28  chr28_33373177     AOna    T    C        0      0        2 
  28  chr28_33373177     ASom    T    C        0      0        2 
  28  chr28_33373177     HCab    T    C        0      0        2 
  28  chr28_33373177     HPrz    T    C        0      0        2 
  28  chr28_33373177     ZBoe    T    C        0      0        2 
  28  chr28_33373177     ZGre    T    C        0      0        2 
  28  chr28_33373177     ZHar    T    C        0      0        2 
  28  chr28_33373177   Sample    T    C        0      0        2 
  28  chr28_33376911     AAsi    A    G        1      2        2 
  28  chr28_33376911     AKia    A    G        0      0        2 
  28  chr28_33376911     AOna    A    G        0      0        2 
  28  chr28_33376911     ASom    A    G        0      0        2 
  28  chr28_33376911     HCab    A    G        0      0        2 
  28  chr28_33376911     HPrz    A    G        0      0        2 
  28  chr28_33376911     ZBoe    A    G        0      0        2 
  28  chr28_33376911     ZGre    A    G        0      0        2 
  28  chr28_33376911     ZHar    A    G        0      0        2 
  28  chr28_33376911   Sample    A    G        0      0        2 
  28  chr28_33382226     AAsi    T    A        1      2        2 
  28  chr28_33382226     AKia    T    A        0      0        2 
  28  chr28_33382226     AOna    T    A        0      0        2 
  28  chr28_33382226     ASom    T    A        1      2        2 
  28  chr28_33382226     HCab    T    A        0      0        2 
  28  chr28_33382226     HPrz    T    A        0      0        2 
  28  chr28_33382226     ZBoe    T    A        0      0        2 
  28  chr28_33382226     ZGre    T    A        0      0        2 
  28  chr28_33382226     ZHar    T    A        0      0        2 
  28  chr28_33382226   Sample    T    A        0      0        2 
  28  chr28_33387809     AAsi    A    T        0      0        2 
  28  chr28_33387809     AKia    A    T        0      0        2 
  28  chr28_33387809     AOna    A    T        0      0        2 
  28  chr28_33387809     ASom    A    T        0      0        2 
  28  chr28_33387809     HCab    A    T        0      0        2 
  28  chr28_33387809     HPrz    A    T        0      0        2 
  28  chr28_33387809     ZBoe    A    T        0      0        2 
  28  chr28_33387809     ZGre    A    T      0.5      1        2 
  28  chr28_33387809     ZHar    A    T        0      0        2 
  28  chr28_33387809   Sample    A    T        0      0        2 
  28  chr28_33389630     AAsi    C    G        0      0        2 
  28  chr28_33389630     AKia    C    G        1      2        2 
  28  chr28_33389630     AOna    C    G        0      0        2 
  28  chr28_33389630     ASom    C    G        0      0        2 
  28  chr28_33389630     HCab    C    G        0      0        2 
  28  chr28_33389630     HPrz    C    G        0      0        2 
  28  chr28_33389630     ZBoe    C    G        0      0        2 
  28  chr28_33389630     ZGre    C    G        0      0        2 
  28  chr28_33389630     ZHar    C    G        0      0        2 
  28  chr28_33389630   Sample    C    G        0      0        2 
  28  chr28_33392131     AAsi    C    G        0      0        2 
  28  chr28_33392131     AKia    C    G        0      0        2 
  28  chr28_33392131     AOna    C    G      0.5      1        2 
  28  chr28_33392131     ASom    C    G        0      0        2 
  28  chr28_33392131     HCab    C    G        0      0        2 
  28  chr28_33392131     HPrz    C    G        0      0        2 
  28  chr28_33392131     ZBoe    C    G        0      0        2 
  28  chr28_33392131     ZGre    C    G        0      0        2 
  28  chr28_33392131     ZHar    C    G        0      0        2 
  28  chr28_33392131   Sample    C    G        0      0        2 
  28  chr28_33393371     AAsi    T    C        0      0        2 
  28  chr28_33393371     AKia    T    C        0      0        2 
  28  chr28_33393371     AOna    T    C        0      0        2 
  28  chr28_33393371     ASom    T    C        0      0        2 
  28  chr28_33393371     HCab    T    C        1      2        2 
  28  chr28_33393371     HPrz    T    C        1      2        2 
  28  chr28_33393371     ZBoe    T    C        0      0        2 
  28  chr28_33393371     ZGre    T    C        0      0        2 
  28  chr28_33393371     ZHar    T    C        0      0        2 
  28  chr28_33393371   Sample    T    C        1      2        2 
  28  chr28_33396345     AAsi    C    T        0      0        2 
  28  chr28_33396345     AKia    C    T        0      0        2 
  28  chr28_33396345     AOna    C    T        0      0        2 
  28  chr28_33396345     ASom    C    T        0      0        2 
  28  chr28_33396345     HCab    C    T        0      0        2 
  28  chr28_33396345     HPrz    C    T        0      0        2 
  28  chr28_33396345     ZBoe    C    T        0      0        2 
  28  chr28_33396345     ZGre    C    T      0.5      1        2 
  28  chr28_33396345     ZHar    C    T        0      0        2 
  28  chr28_33396345   Sample    C    T        0      0        2 
  28  chr28_33402626     AAsi    C    G        0      0        2 
  28  chr28_33402626     AKia    C    G        0      0        2 
  28  chr28_33402626     AOna    C    G        0      0        2 
  28  chr28_33402626     ASom    C    G        0      0        2 
  28  chr28_33402626     HCab    C    G        0      0        2 
  28  chr28_33402626     HPrz    C    G        0      0        2 
  28  chr28_33402626     ZBoe    C    G      0.5      1        2 
  28  chr28_33402626     ZGre    C    G        0      0        2 
  28  chr28_33402626     ZHar    C    G        0      0        2 
  28  chr28_33402626   Sample    C    G        0      0        2 
  28  chr28_33402777     AAsi    C    A        0      0        2 
  28  chr28_33402777     AKia    C    A        0      0        2 
  28  chr28_33402777     AOna    C    A        0      0        2 
  28  chr28_33402777     ASom    C    A        0      0        2 
  28  chr28_33402777     HCab    C    A        1      2        2 
  28  chr28_33402777     HPrz    C    A        1      2        2 
  28  chr28_33402777     ZBoe    C    A        0      0        2 
  28  chr28_33402777     ZGre    C    A        0      0        2 
  28  chr28_33402777     ZHar    C    A        0      0        2 
  28  chr28_33402777   Sample    C    A        1      2        2 
  28  chr28_33410324     AAsi    G    A        0      0        2 
  28  chr28_33410324     AKia    G    A        0      0        2 
  28  chr28_33410324     AOna    G    A        0      0        2 
  28  chr28_33410324     ASom    G    A        0      0        2 
  28  chr28_33410324     HCab    G    A        1      2        2 
  28  chr28_33410324     HPrz    G    A        1      2        2 
  28  chr28_33410324     ZBoe    G    A        0      0        2 
  28  chr28_33410324     ZGre    G    A        0      0        2 
  28  chr28_33410324     ZHar    G    A        0      0        2 
  28  chr28_33410324   Sample    G    A        1      2        2 
  28  chr28_33413463     AAsi    G    C        0      0        2 
  28  chr28_33413463     AKia    G    C        0      0        2 
  28  chr28_33413463     AOna    G    C        0      0        2 
  28  chr28_33413463     ASom    G    C        0      0        2 
  28  chr28_33413463     HCab    G    C        0      0        2 
  28  chr28_33413463     HPrz    G    C        0      0        2 
  28  chr28_33413463     ZBoe    G    C        0      0        2 
  28  chr28_33413463     ZGre    G    C        0      0        2 
  28  chr28_33413463     ZHar    G    C        1      2        2 
  28  chr28_33413463   Sample    G    C        0      0        2 
  28  chr28_33414789     AAsi    A    T        0      0        2 
  28  chr28_33414789     AKia    A    T        0      0        2 
  28  chr28_33414789     AOna    A    T        0      0        2 
  28  chr28_33414789     ASom    A    T        0      0        2 
  28  chr28_33414789     HCab    A    T        0      0        2 
  28  chr28_33414789     HPrz    A    T        0      0        2 
  28  chr28_33414789     ZBoe    A    T      0.5      1        2 
  28  chr28_33414789     ZGre    A    T        0      0        2 
  28  chr28_33414789     ZHar    A    T        0      0        2 
  28  chr28_33414789   Sample    A    T        0      0        2 
  28  chr28_33421983     AAsi    G    A        0      0        2 
  28  chr28_33421983     AKia    G    A        0      0        2 
  28  chr28_33421983     AOna    G    A        0      0        2 
  28  chr28_33421983     ASom    G    A        0      0        2 
  28  chr28_33421983     HCab    G    A        0      0        2 
  28  chr28_33421983     HPrz    G    A        0      0        2 
  28  chr28_33421983     ZBoe    G    A      0.5      1        2 
  28  chr28_33421983     ZGre    G    A        0      0        2 
  28  chr28_33421983     ZHar    G    A        0      0        2 
  28  chr28_33421983   Sample    G    A        0      0        2 
  28  chr28_33425372     AAsi    A    G        0      0        2 
  28  chr28_33425372     AKia    A    G        0      0        2 
  28  chr28_33425372     AOna    A    G        0      0        2 
  28  chr28_33425372     ASom    A    G        0      0        2 
  28  chr28_33425372     HCab    A    G        1      2        2 
  28  chr28_33425372     HPrz    A    G        1      2        2 
  28  chr28_33425372     ZBoe    A    G        0      0        2 
  28  chr28_33425372     ZGre    A    G        0      0        2 
  28  chr28_33425372     ZHar    A    G        0      0        2 
  28  chr28_33425372   Sample    A    G        1      2        2 
  28  chr28_33429256     AAsi    G    T        1      2        2 
  28  chr28_33429256     AKia    G    T        0      0        2 
  28  chr28_33429256     AOna    G    T        0      0        2 
  28  chr28_33429256     ASom    G    T        1      2        2 
  28  chr28_33429256     HCab    G    T        0      0        2 
  28  chr28_33429256     HPrz    G    T        0      0        2 
  28  chr28_33429256     ZBoe    G    T        0      0        2 
  28  chr28_33429256     ZGre    G    T        0      0        2 
  28  chr28_33429256     ZHar    G    T        0      0        2 
  28  chr28_33429256   Sample    G    T        0      0        2 
  28  chr28_33443366     AAsi    C    G        0      0        2 
  28  chr28_33443366     AKia    C    G        0      0        2 
  28  chr28_33443366     AOna    C    G        0      0        2 
  28  chr28_33443366     ASom    C    G        0      0        2 
  28  chr28_33443366     HCab    C    G        1      2        2 
  28  chr28_33443366     HPrz    C    G        1      2        2 
  28  chr28_33443366     ZBoe    C    G        0      0        2 
  28  chr28_33443366     ZGre    C    G        0      0        2 
  28  chr28_33443366     ZHar    C    G        0      0        2 
  28  chr28_33443366   Sample    C    G        1      2        2 
  28  chr28_33453911     AAsi    A    T        0      0        2 
  28  chr28_33453911     AKia    A    T        0      0        2 
  28  chr28_33453911     AOna    A    T        1      2        2 
  28  chr28_33453911     ASom    A    T        0      0        2 
  28  chr28_33453911     HCab    A    T        0      0        2 
  28  chr28_33453911     HPrz    A    T        0      0        2 
  28  chr28_33453911     ZBoe    A    T        0      0        2 
  28  chr28_33453911     ZGre    A    T        0      0        2 
  28  chr28_33453911     ZHar    A    T        0      0        2 
  28  chr28_33453911   Sample    A    T        0      0        2 
  28  chr28_33461302     AAsi    A    C        0      0        2 
  28  chr28_33461302     AKia    A    C        0      0        2 
  28  chr28_33461302     AOna    A    C        0      0        2 
  28  chr28_33461302     ASom    A    C        0      0        2 
  28  chr28_33461302     HCab    A    C        1      2        2 
  28  chr28_33461302     HPrz    A    C        1      2        2 
  28  chr28_33461302     ZBoe    A    C        0      0        2 
  28  chr28_33461302     ZGre    A    C        0      0        2 
  28  chr28_33461302     ZHar    A    C        0      0        2 
  28  chr28_33461302   Sample    A    C        1      2        2 
  28  chr28_33463405     AAsi    A    G        0      0        2 
  28  chr28_33463405     AKia    A    G        0      0        2 
  28  chr28_33463405     AOna    A    G        0      0        2 
  28  chr28_33463405     ASom    A    G        0      0        2 
  28  chr28_33463405     HCab    A    G        1      2        2 
  28  chr28_33463405     HPrz    A    G        1      2        2 
  28  chr28_33463405     ZBoe    A    G        0      0        2 
  28  chr28_33463405     ZGre    A    G        0      0        2 
  28  chr28_33463405     ZHar    A    G        0      0        2 
  28  chr28_33463405   Sample    A    G        1      2        2 
  28  chr28_33474087     AAsi    C    T        0      0        2 
  28  chr28_33474087     AKia    C    T        0      0        2 
  28  chr28_33474087     AOna    C    T        0      0        2 
  28  chr28_33474087     ASom    C    T        0      0        2 
  28  chr28_33474087     HCab    C    T        0      0        2 
  28  chr28_33474087     HPrz    C    T        0      0        2 
  28  chr28_33474087     ZBoe    C    T      0.5      1        2 
  28  chr28_33474087     ZGre    C    T        0      0        2 
  28  chr28_33474087     ZHar    C    T        0      0        2 
  28  chr28_33474087   Sample    C    T        0      0        2 
  28  chr28_33479322     AAsi    G    T        0      0        2 
  28  chr28_33479322     AKia    G    T        1      2        2 
  28  chr28_33479322     AOna    G    T        0      0        2 
  28  chr28_33479322     ASom    G    T        0      0        2 
  28  chr28_33479322     HCab    G    T        0      0        2 
  28  chr28_33479322     HPrz    G    T        0      0        2 
  28  chr28_33479322     ZBoe    G    T        0      0        2 
  28  chr28_33479322     ZGre    G    T        0      0        2 
  28  chr28_33479322     ZHar    G    T        0      0        2 
  28  chr28_33479322   Sample    G    T        0      0        2 
  28  chr28_33491967     AAsi    C    T        0      0        2 
  28  chr28_33491967     AKia    C    T        0      0        2 
  28  chr28_33491967     AOna    C    T        0      0        2 
  28  chr28_33491967     ASom    C    T        0      0        2 
  28  chr28_33491967     HCab    C    T        1      2        2 
  28  chr28_33491967     HPrz    C    T        1      2        2 
  28  chr28_33491967     ZBoe    C    T        0      0        2 
  28  chr28_33491967     ZGre    C    T        0      0        2 
  28  chr28_33491967     ZHar    C    T        0      0        2 
  28  chr28_33491967   Sample    C    T        1      2        2 
  28  chr28_33497165     AAsi    A    G        0      0        2 
  28  chr28_33497165     AKia    A    G        0      0        2 
  28  chr28_33497165     AOna    A    G        0      0        2 
  28  chr28_33497165     ASom    A    G        0      0        2 
  28  chr28_33497165     HCab    A    G        0      0        2 
  28  chr28_33497165     HPrz    A    G        0      0        2 
  28  chr28_33497165     ZBoe    A    G        0      0        2 
  28  chr28_33497165     ZGre    A    G        0      0        2 
  28  chr28_33497165     ZHar    A    G        1      2        2 
  28  chr28_33497165   Sample    A    G        0      0        2 
  28  chr28_33501085     AAsi    G    A        0      0        2 
  28  chr28_33501085     AKia    G    A        0      0        2 
  28  chr28_33501085     AOna    G    A        0      0        2 
  28  chr28_33501085     ASom    G    A        0      0        2 
  28  chr28_33501085     HCab    G    A        0      0        2 
  28  chr28_33501085     HPrz    G    A        0      0        2 
  28  chr28_33501085     ZBoe    G    A        1      2        2 
  28  chr28_33501085     ZGre    G    A        1      2        2 
  28  chr28_33501085     ZHar    G    A        1      2        2 
  28  chr28_33501085   Sample    G    A        0      0        2 
  28  chr28_33503807     AAsi    G    A        0      0        2 
  28  chr28_33503807     AKia    G    A        0      0        2 
  28  chr28_33503807     AOna    G    A        0      0        2 
  28  chr28_33503807     ASom    G    A        0      0        2 
  28  chr28_33503807     HCab    G    A        0      0        2 
  28  chr28_33503807     HPrz    G    A        0      0        2 
  28  chr28_33503807     ZBoe    G    A        1      2        2 
  28  chr28_33503807     ZGre    G    A        0      0        2 
  28  chr28_33503807     ZHar    G    A        0      0        2 
  28  chr28_33503807   Sample    G    A        0      0        2 
  28  chr28_33508538     AAsi    G    A        0      0        2 
  28  chr28_33508538     AKia    G    A        0      0        2 
  28  chr28_33508538     AOna    G    A        0      0        2 
  28  chr28_33508538     ASom    G    A        0      0        2 
  28  chr28_33508538     HCab    G    A        0      0        2 
  28  chr28_33508538     HPrz    G    A        0      0        2 
  28  chr28_33508538     ZBoe    G    A        0      0        2 
  28  chr28_33508538     ZGre    G    A        0      0        2 
  28  chr28_33508538     ZHar    G    A        1      2        2 
  28  chr28_33508538   Sample    G    A        0      0        2 
  28  chr28_33508793     AAsi    G    C        0      0        2 
  28  chr28_33508793     AKia    G    C        0      0        2 
  28  chr28_33508793     AOna    G    C        0      0        2 
  28  chr28_33508793     ASom    G    C        0      0        2 
  28  chr28_33508793     HCab    G    C        1      2        2 
  28  chr28_33508793     HPrz    G    C        1      2        2 
  28  chr28_33508793     ZBoe    G    C        0      0        2 
  28  chr28_33508793     ZGre    G    C        0      0        2 
  28  chr28_33508793     ZHar    G    C        0      0        2 
  28  chr28_33508793   Sample    G    C        1      2        2 
  28  chr28_33510754     AAsi    C    T        0      0        2 
  28  chr28_33510754     AKia    C    T        0      0        2 
  28  chr28_33510754     AOna    C    T        0      0        2 
  28  chr28_33510754     ASom    C    T        0      0        2 
  28  chr28_33510754     HCab    C    T        1      2        2 
  28  chr28_33510754     HPrz    C    T        1      2        2 
  28  chr28_33510754     ZBoe    C    T        0      0        2 
  28  chr28_33510754     ZGre    C    T        0      0        2 
  28  chr28_33510754     ZHar    C    T        0      0        2 
  28  chr28_33510754   Sample    C    T        1      2        2 
  28  chr28_33513103     AAsi    G    A        0      0        2 
  28  chr28_33513103     AKia    G    A        0      0        2 
  28  chr28_33513103     AOna    G    A        0      0        2 
  28  chr28_33513103     ASom    G    A        0      0        2 
  28  chr28_33513103     HCab    G    A        1      2        2 
  28  chr28_33513103     HPrz    G    A        1      2        2 
  28  chr28_33513103     ZBoe    G    A        0      0        2 
  28  chr28_33513103     ZGre    G    A        0      0        2 
  28  chr28_33513103     ZHar    G    A        0      0        2 
  28  chr28_33513103   Sample    G    A        1      2        2 
  28  chr28_33513982     AAsi    A    C        0      0        2 
  28  chr28_33513982     AKia    A    C        0      0        2 
  28  chr28_33513982     AOna    A    C        0      0        2 
  28  chr28_33513982     ASom    A    C        1      2        2 
  28  chr28_33513982     HCab    A    C        0      0        2 
  28  chr28_33513982     HPrz    A    C        0      0        2 
  28  chr28_33513982     ZBoe    A    C        0      0        2 
  28  chr28_33513982     ZGre    A    C        0      0        2 
  28  chr28_33513982     ZHar    A    C        0      0        2 
  28  chr28_33513982   Sample    A    C        0      0        2 
  28  chr28_33520196     AAsi    T    C        1      2        2 
  28  chr28_33520196     AKia    T    C        0      0        2 
  28  chr28_33520196     AOna    T    C        0      0        2 
  28  chr28_33520196     ASom    T    C        1      2        2 
  28  chr28_33520196     HCab    T    C        0      0        2 
  28  chr28_33520196     HPrz    T    C        0      0        2 
  28  chr28_33520196     ZBoe    T    C        0      0        2 
  28  chr28_33520196     ZGre    T    C        0      0        2 
  28  chr28_33520196     ZHar    T    C        0      0        2 
  28  chr28_33520196   Sample    T    C        0      0        2 
  28  chr28_33523662     AAsi    A    G        0      0        2 
  28  chr28_33523662     AKia    A    G        0      0        2 
  28  chr28_33523662     AOna    A    G        0      0        2 
  28  chr28_33523662     ASom    A    G        0      0        2 
  28  chr28_33523662     HCab    A    G        1      2        2 
  28  chr28_33523662     HPrz    A    G        1      2        2 
  28  chr28_33523662     ZBoe    A    G        0      0        2 
  28  chr28_33523662     ZGre    A    G        0      0        2 
  28  chr28_33523662     ZHar    A    G        0      0        2 
  28  chr28_33523662   Sample    A    G        1      2        2 
  28  chr28_33523759     AAsi    T    C        0      0        2 
  28  chr28_33523759     AKia    T    C        1      2        2 
  28  chr28_33523759     AOna    T    C        0      0        2 
  28  chr28_33523759     ASom    T    C        0      0        2 
  28  chr28_33523759     HCab    T    C        0      0        2 
  28  chr28_33523759     HPrz    T    C        0      0        2 
  28  chr28_33523759     ZBoe    T    C        0      0        2 
  28  chr28_33523759     ZGre    T    C        0      0        2 
  28  chr28_33523759     ZHar    T    C        0      0        2 
  28  chr28_33523759   Sample    T    C        0      0        2 
  28  chr28_33524392     AAsi    A    G        0      0        2 
  28  chr28_33524392     AKia    A    G        0      0        2 
  28  chr28_33524392     AOna    A    G        0      0        2 
  28  chr28_33524392     ASom    A    G        0      0        2 
  28  chr28_33524392     HCab    A    G        0      0        2 
  28  chr28_33524392     HPrz    A    G        0      0        2 
  28  chr28_33524392     ZBoe    A    G        1      2        2 
  28  chr28_33524392     ZGre    A    G        0      0        2 
  28  chr28_33524392     ZHar    A    G        0      0        2 
  28  chr28_33524392   Sample    A    G        0      0        2 
  28  chr28_33529143     AAsi    G    A        0      0        2 
  28  chr28_33529143     AKia    G    A        0      0        2 
  28  chr28_33529143     AOna    G    A        0      0        2 
  28  chr28_33529143     ASom    G    A        0      0        2 
  28  chr28_33529143     HCab    G    A        1      2        2 
  28  chr28_33529143     HPrz    G    A        1      2        2 
  28  chr28_33529143     ZBoe    G    A        0      0        2 
  28  chr28_33529143     ZGre    G    A        0      0        2 
  28  chr28_33529143     ZHar    G    A        0      0        2 
  28  chr28_33529143   Sample    G    A        1      2        2 
  28  chr28_33529605     AAsi    C    T        0      0        2 
  28  chr28_33529605     AKia    C    T        0      0        2 
  28  chr28_33529605     AOna    C    T        0      0        2 
  28  chr28_33529605     ASom    C    T        0      0        2 
  28  chr28_33529605     HCab    C    T        1      2        2 
  28  chr28_33529605     HPrz    C    T        1      2        2 
  28  chr28_33529605     ZBoe    C    T        0      0        2 
  28  chr28_33529605     ZGre    C    T        0      0        2 
  28  chr28_33529605     ZHar    C    T        0      0        2 
  28  chr28_33529605   Sample    C    T        1      2        2 
  28  chr28_33532039     AAsi    G    T        0      0        2 
  28  chr28_33532039     AKia    G    T        0      0        2 
  28  chr28_33532039     AOna    G    T        0      0        2 
  28  chr28_33532039     ASom    G    T        0      0        2 
  28  chr28_33532039     HCab    G    T        1      2        2 
  28  chr28_33532039     HPrz    G    T        1      2        2 
  28  chr28_33532039     ZBoe    G    T        0      0        2 
  28  chr28_33532039     ZGre    G    T        0      0        2 
  28  chr28_33532039     ZHar    G    T        0      0        2 
  28  chr28_33532039   Sample    G    T        1      2        2 
  28  chr28_33534700     AAsi    G    A        0      0        2 
  28  chr28_33534700     AKia    G    A        0      0        2 
  28  chr28_33534700     AOna    G    A        0      0        2 
  28  chr28_33534700     ASom    G    A        0      0        2 
  28  chr28_33534700     HCab    G    A        1      2        2 
  28  chr28_33534700     HPrz    G    A        1      2        2 
  28  chr28_33534700     ZBoe    G    A        0      0        2 
  28  chr28_33534700     ZGre    G    A        0      0        2 
  28  chr28_33534700     ZHar    G    A        0      0        2 
  28  chr28_33534700   Sample    G    A        1      2        2 
  28  chr28_33536800     AAsi    T    G        0      0        2 
  28  chr28_33536800     AKia    T    G        0      0        2 
  28  chr28_33536800     AOna    T    G        0      0        2 
  28  chr28_33536800     ASom    T    G        0      0        2 
  28  chr28_33536800     HCab    T    G        1      2        2 
  28  chr28_33536800     HPrz    T    G        1      2        2 
  28  chr28_33536800     ZBoe    T    G        0      0        2 
  28  chr28_33536800     ZGre    T    G        0      0        2 
  28  chr28_33536800     ZHar    T    G        0      0        2 
  28  chr28_33536800   Sample    T    G        1      2        2 
  28  chr28_33539409     AAsi    G    A        0      0        2 
  28  chr28_33539409     AKia    G    A        0      0        2 
  28  chr28_33539409     AOna    G    A        0      0        2 
  28  chr28_33539409     ASom    G    A        0      0        2 
  28  chr28_33539409     HCab    G    A        1      2        2 
  28  chr28_33539409     HPrz    G    A        1      2        2 
  28  chr28_33539409     ZBoe    G    A        0      0        2 
  28  chr28_33539409     ZGre    G    A        0      0        2 
  28  chr28_33539409     ZHar    G    A        0      0        2 
  28  chr28_33539409   Sample    G    A        1      2        2 
  28  chr28_33540223     AAsi    C    T        0      0        2 
  28  chr28_33540223     AKia    C    T        0      0        2 
  28  chr28_33540223     AOna    C    T        0      0        2 
  28  chr28_33540223     ASom    C    T        0      0        2 
  28  chr28_33540223     HCab    C    T        0      0        2 
  28  chr28_33540223     HPrz    C    T        0      0        2 
  28  chr28_33540223     ZBoe    C    T      0.5      1        2 
  28  chr28_33540223     ZGre    C    T        1      2        2 
  28  chr28_33540223     ZHar    C    T        0      0        2 
  28  chr28_33540223   Sample    C    T        0      0        2 
  28  chr28_33544686     AAsi    T    C        0      0        2 
  28  chr28_33544686     AKia    T    C        0      0        2 
  28  chr28_33544686     AOna    T    C        0      0        2 
  28  chr28_33544686     ASom    T    C        0      0        2 
  28  chr28_33544686     HCab    T    C      0.5      1        2 
  28  chr28_33544686     HPrz    T    C        0      0        2 
  28  chr28_33544686     ZBoe    T    C        0      0        2 
  28  chr28_33544686     ZGre    T    C        0      0        2 
  28  chr28_33544686     ZHar    T    C        1      2        2 
  28  chr28_33544686   Sample    T    C        0      0        2 
  28  chr28_33550761     AAsi    A    G        0      0        2 
  28  chr28_33550761     AKia    A    G        0      0        2 
  28  chr28_33550761     AOna    A    G        0      0        2 
  28  chr28_33550761     ASom    A    G        0      0        2 
  28  chr28_33550761     HCab    A    G        0      0        2 
  28  chr28_33550761     HPrz    A    G        0      0        2 
  28  chr28_33550761     ZBoe    A    G      0.5      1        2 
  28  chr28_33550761     ZGre    A    G        0      0        2 
  28  chr28_33550761     ZHar    A    G        0      0        2 
  28  chr28_33550761   Sample    A    G        0      0        2 
  28  chr28_33554723     AAsi    G    C        0      0        2 
  28  chr28_33554723     AKia    G    C        0      0        2 
  28  chr28_33554723     AOna    G    C        0      0        2 
  28  chr28_33554723     ASom    G    C        1      2        2 
  28  chr28_33554723     HCab    G    C        0      0        2 
  28  chr28_33554723     HPrz    G    C        0      0        2 
  28  chr28_33554723     ZBoe    G    C        0      0        2 
  28  chr28_33554723     ZGre    G    C        0      0        2 
  28  chr28_33554723     ZHar    G    C        0      0        2 
  28  chr28_33554723   Sample    G    C        0      0        2 
  28  chr28_33558012     AAsi    T    C        0      0        2 
  28  chr28_33558012     AKia    T    C        0      0        2 
  28  chr28_33558012     AOna    T    C        1      2        2 
  28  chr28_33558012     ASom    T    C        0      0        2 
  28  chr28_33558012     HCab    T    C        0      0        2 
  28  chr28_33558012     HPrz    T    C        0      0        2 
  28  chr28_33558012     ZBoe    T    C        0      0        2 
  28  chr28_33558012     ZGre    T    C        0      0        2 
  28  chr28_33558012     ZHar    T    C        0      0        2 
  28  chr28_33558012   Sample    T    C        0      0        2 
  28  chr28_33613699     AAsi    G    A        0      0        2 
  28  chr28_33613699     AKia    G    A        1      2        2 
  28  chr28_33613699     AOna    G    A        0      0        2 
  28  chr28_33613699     ASom    G    A        0      0        2 
  28  chr28_33613699     HCab    G    A        0      0        2 
  28  chr28_33613699     HPrz    G    A        0      0        2 
  28  chr28_33613699     ZBoe    G    A        0      0        2 
  28  chr28_33613699     ZGre    G    A        0      0        2 
  28  chr28_33613699     ZHar    G    A        0      0        2 
  28  chr28_33613699   Sample    G    A        0      0        2 
  28  chr28_33615192     AAsi    G    C        0      0        2 
  28  chr28_33615192     AKia    G    C        0      0        2 
  28  chr28_33615192     AOna    G    C        0      0        2 
  28  chr28_33615192     ASom    G    C        0      0        2 
  28  chr28_33615192     HCab    G    C        0      0        2 
  28  chr28_33615192     HPrz    G    C      0.5      1        2 
  28  chr28_33615192     ZBoe    G    C        0      0        2 
  28  chr28_33615192     ZGre    G    C        0      0        2 
  28  chr28_33615192     ZHar    G    C        0      0        2 
  28  chr28_33615192   Sample    G    C        1      2        2 
  28  chr28_33618308     AAsi    C    T        1      2        2 
  28  chr28_33618308     AKia    C    T        0      0        2 
  28  chr28_33618308     AOna    C    T        0      0        2 
  28  chr28_33618308     ASom    C    T        1      2        2 
  28  chr28_33618308     HCab    C    T        0      0        2 
  28  chr28_33618308     HPrz    C    T        0      0        2 
  28  chr28_33618308     ZBoe    C    T        0      0        2 
  28  chr28_33618308     ZGre    C    T        0      0        2 
  28  chr28_33618308     ZHar    C    T        0      0        2 
  28  chr28_33618308   Sample    C    T        0      0        2 
  28  chr28_33618482     AAsi    G    A        0      0        2 
  28  chr28_33618482     AKia    G    A        0      0        2 
  28  chr28_33618482     AOna    G    A        0      0        2 
  28  chr28_33618482     ASom    G    A        0      0        2 
  28  chr28_33618482     HCab    G    A        1      2        2 
  28  chr28_33618482     HPrz    G    A        1      2        2 
  28  chr28_33618482     ZBoe    G    A        0      0        2 
  28  chr28_33618482     ZGre    G    A        0      0        2 
  28  chr28_33618482     ZHar    G    A        0      0        2 
  28  chr28_33618482   Sample    G    A        1      2        2 
  28  chr28_33621124     AAsi    T    C        0      0        2 
  28  chr28_33621124     AKia    T    C        0      0        2 
  28  chr28_33621124     AOna    T    C        0      0        2 
  28  chr28_33621124     ASom    T    C        0      0        2 
  28  chr28_33621124     HCab    T    C        1      2        2 
  28  chr28_33621124     HPrz    T    C        1      2        2 
  28  chr28_33621124     ZBoe    T    C        0      0        2 
  28  chr28_33621124     ZGre    T    C        0      0        2 
  28  chr28_33621124     ZHar    T    C        0      0        2 
  28  chr28_33621124   Sample    T    C        1      2        2 
  28  chr28_33624658     AAsi    C    A      0.5      1        2 
  28  chr28_33624658     AKia    C    A        0      0        2 
  28  chr28_33624658     AOna    C    A        0      0        2 
  28  chr28_33624658     ASom    C    A        0      0        2 
  28  chr28_33624658     HCab    C    A        0      0        2 
  28  chr28_33624658     HPrz    C    A        0      0        2 
  28  chr28_33624658     ZBoe    C    A        0      0        2 
  28  chr28_33624658     ZGre    C    A        0      0        2 
  28  chr28_33624658     ZHar    C    A        0      0        2 
  28  chr28_33624658   Sample    C    A        0      0        2 
  28  chr28_33624729     AAsi    C    A        0      0        2 
  28  chr28_33624729     AKia    C    A        0      0        2 
  28  chr28_33624729     AOna    C    A        0      0        2 
  28  chr28_33624729     ASom    C    A        0      0        2 
  28  chr28_33624729     HCab    C    A        0      0        2 
  28  chr28_33624729     HPrz    C    A        0      0        2 
  28  chr28_33624729     ZBoe    C    A        1      2        2 
  28  chr28_33624729     ZGre    C    A        1      2        2 
  28  chr28_33624729     ZHar    C    A        1      2        2 
  28  chr28_33624729   Sample    C    A        0      0        2 
  28  chr28_33624991     AAsi    C    A        1      2        2 
  28  chr28_33624991     AKia    C    A        1      2        2 
  28  chr28_33624991     AOna    C    A        1      2        2 
  28  chr28_33624991     ASom    C    A        1      2        2 
  28  chr28_33624991     HCab    C    A        0      0        2 
  28  chr28_33624991     HPrz    C    A        0      0        2 
  28  chr28_33624991     ZBoe    C    A        0      0        2 
  28  chr28_33624991     ZGre    C    A        0      0        2 
  28  chr28_33624991     ZHar    C    A        0      0        2 
  28  chr28_33624991   Sample    C    A        0      0        2 
  28  chr28_33625479     AAsi    G    A        0      0        2 
  28  chr28_33625479     AKia    G    A        0      0        2 
  28  chr28_33625479     AOna    G    A        0      0        2 
  28  chr28_33625479     ASom    G    A        0      0        2 
  28  chr28_33625479     HCab    G    A        0      0        2 
  28  chr28_33625479     HPrz    G    A      0.5      1        2 
  28  chr28_33625479     ZBoe    G    A        0      0        2 
  28  chr28_33625479     ZGre    G    A        0      0        2 
  28  chr28_33625479     ZHar    G    A        0      0        2 
  28  chr28_33625479   Sample    G    A        1      2        2 
  28  chr28_33626354     AAsi    A    G        0      0        2 
  28  chr28_33626354     AKia    A    G        0      0        2 
  28  chr28_33626354     AOna    A    G        0      0        2 
  28  chr28_33626354     ASom    A    G        0      0        2 
  28  chr28_33626354     HCab    A    G        0      0        2 
  28  chr28_33626354     HPrz    A    G        0      0        2 
  28  chr28_33626354     ZBoe    A    G        0      0        2 
  28  chr28_33626354     ZGre    A    G        1      2        2 
  28  chr28_33626354     ZHar    A    G        0      0        2 
  28  chr28_33626354   Sample    A    G        0      0        2 
  28  chr28_33628189     AAsi    C    G        0      0        2 
  28  chr28_33628189     AKia    C    G        0      0        2 
  28  chr28_33628189     AOna    C    G        0      0        2 
  28  chr28_33628189     ASom    C    G        0      0        2 
  28  chr28_33628189     HCab    C    G        0      0        2 
  28  chr28_33628189     HPrz    C    G        0      0        2 
  28  chr28_33628189     ZBoe    C    G        1      2        2 
  28  chr28_33628189     ZGre    C    G        1      2        2 
  28  chr28_33628189     ZHar    C    G        1      2        2 
  28  chr28_33628189   Sample    C    G        0      0        2 
  28  chr28_33628644     AAsi    G    A        1      2        2 
  28  chr28_33628644     AKia    G    A        1      2        2 
  28  chr28_33628644     AOna    G    A        1      2        2 
  28  chr28_33628644     ASom    G    A        1      2        2 
  28  chr28_33628644     HCab    G    A        0      0        2 
  28  chr28_33628644     HPrz    G    A        0      0        2 
  28  chr28_33628644     ZBoe    G    A        0      0        2 
  28  chr28_33628644     ZGre    G    A        0      0        2 
  28  chr28_33628644     ZHar    G    A        0      0        2 
  28  chr28_33628644   Sample    G    A        0      0        2 
  28  chr28_33631321     AAsi    C    T        0      0        2 
  28  chr28_33631321     AKia    C    T        0      0        2 
  28  chr28_33631321     AOna    C    T        0      0        2 
  28  chr28_33631321     ASom    C    T        0      0        2 
  28  chr28_33631321     HCab    C    T        0      0        2 
  28  chr28_33631321     HPrz    C    T        0      0        2 
  28  chr28_33631321     ZBoe    C    T        1      2        2 
  28  chr28_33631321     ZGre    C    T        1      2        2 
  28  chr28_33631321     ZHar    C    T        1      2        2 
  28  chr28_33631321   Sample    C    T        0      0        2 
  28  chr28_33643016     AAsi    T    C        0      0        2 
  28  chr28_33643016     AKia    T    C        0      0        2 
  28  chr28_33643016     AOna    T    C        0      0        2 
  28  chr28_33643016     ASom    T    C        0      0        2 
  28  chr28_33643016     HCab    T    C        0      0        2 
  28  chr28_33643016     HPrz    T    C        0      0        2 
  28  chr28_33643016     ZBoe    T    C        0      0        2 
  28  chr28_33643016     ZGre    T    C        0      0        2 
  28  chr28_33643016     ZHar    T    C        1      2        2 
  28  chr28_33643016   Sample    T    C        0      0        2 
  28  chr28_33648320     AAsi    C    T        0      0        2 
  28  chr28_33648320     AKia    C    T        0      0        2 
  28  chr28_33648320     AOna    C    T        0      0        2 
  28  chr28_33648320     ASom    C    T        0      0        2 
  28  chr28_33648320     HCab    C    T      0.5      1        2 
  28  chr28_33648320     HPrz    C    T      0.5      1        2 
  28  chr28_33648320     ZBoe    C    T        0      0        2 
  28  chr28_33648320     ZGre    C    T        0      0        2 
  28  chr28_33648320     ZHar    C    T        0      0        2 
  28  chr28_33648320   Sample    C    T        0      0        2 
  28  chr28_33652060     AAsi    T    A        0      0        2 
  28  chr28_33652060     AKia    T    A        0      0        2 
  28  chr28_33652060     AOna    T    A        0      0        2 
  28  chr28_33652060     ASom    T    A        0      0        2 
  28  chr28_33652060     HCab    T    A        0      0        2 
  28  chr28_33652060     HPrz    T    A        0      0        2 
  28  chr28_33652060     ZBoe    T    A      0.5      1        2 
  28  chr28_33652060     ZGre    T    A        0      0        2 
  28  chr28_33652060     ZHar    T    A        0      0        2 
  28  chr28_33652060   Sample    T    A        0      0        2 
  28  chr28_33656712     AAsi    A    G        0      0        2 
  28  chr28_33656712     AKia    A    G        0      0        2 
  28  chr28_33656712     AOna    A    G        0      0        2 
  28  chr28_33656712     ASom    A    G        0      0        2 
  28  chr28_33656712     HCab    A    G        0      0        2 
  28  chr28_33656712     HPrz    A    G      0.5      1        2 
  28  chr28_33656712     ZBoe    A    G        0      0        2 
  28  chr28_33656712     ZGre    A    G        0      0        2 
  28  chr28_33656712     ZHar    A    G        0      0        2 
  28  chr28_33656712   Sample    A    G        0      0        2 
  28  chr28_33670177     AAsi    A    G        0      0        2 
  28  chr28_33670177     AKia    A    G        0      0        2 
  28  chr28_33670177     AOna    A    G        0      0        2 
  28  chr28_33670177     ASom    A    G        0      0        2 
  28  chr28_33670177     HCab    A    G        0      0        2 
  28  chr28_33670177     HPrz    A    G        0      0        2 
  28  chr28_33670177     ZBoe    A    G        0      0        2 
  28  chr28_33670177     ZGre    A    G        1      2        2 
  28  chr28_33670177     ZHar    A    G      0.5      1        2 
  28  chr28_33670177   Sample    A    G        0      0        2 
  28  chr28_33671016     AAsi    T    G        0      0        2 
  28  chr28_33671016     AKia    T    G        0      0        2 
  28  chr28_33671016     AOna    T    G        0      0        2 
  28  chr28_33671016     ASom    T    G        0      0        2 
  28  chr28_33671016     HCab    T    G        0      0        2 
  28  chr28_33671016     HPrz    T    G        0      0        2 
  28  chr28_33671016     ZBoe    T    G        1      2        2 
  28  chr28_33671016     ZGre    T    G        0      0        2 
  28  chr28_33671016     ZHar    T    G        0      0        2 
  28  chr28_33671016   Sample    T    G        0      0        2 
  28  chr28_33671915     AAsi    C    G        0      0        2 
  28  chr28_33671915     AKia    C    G        0      0        2 
  28  chr28_33671915     AOna    C    G        0      0        2 
  28  chr28_33671915     ASom    C    G        0      0        2 
  28  chr28_33671915     HCab    C    G        0      0        2 
  28  chr28_33671915     HPrz    C    G        0      0        2 
  28  chr28_33671915     ZBoe    C    G        0      0        2 
  28  chr28_33671915     ZGre    C    G        0      0        2 
  28  chr28_33671915     ZHar    C    G      0.5      1        2 
  28  chr28_33671915   Sample    C    G        0      0        2 
  28  chr28_33673484     AAsi    T    C        0      0        2 
  28  chr28_33673484     AKia    T    C        0      0        2 
  28  chr28_33673484     AOna    T    C        0      0        2 
  28  chr28_33673484     ASom    T    C        0      0        2 
  28  chr28_33673484     HCab    T    C        0      0        2 
  28  chr28_33673484     HPrz    T    C        0      0        2 
  28  chr28_33673484     ZBoe    T    C        0      0        2 
  28  chr28_33673484     ZGre    T    C        0      0        2 
  28  chr28_33673484     ZHar    T    C        1      2        2 
  28  chr28_33673484   Sample    T    C        0      0        2 
  28  chr28_33681475     AAsi    A    G        0      0        2 
  28  chr28_33681475     AKia    A    G        0      0        2 
  28  chr28_33681475     AOna    A    G        0      0        2 
  28  chr28_33681475     ASom    A    G        0      0        2 
  28  chr28_33681475     HCab    A    G        0      0        2 
  28  chr28_33681475     HPrz    A    G        0      0        2 
  28  chr28_33681475     ZBoe    A    G      0.5      1        2 
  28  chr28_33681475     ZGre    A    G        0      0        2 
  28  chr28_33681475     ZHar    A    G        0      0        2 
  28  chr28_33681475   Sample    A    G        0      0        2 
  28  chr28_33685361     AAsi    C    T        0      0        2 
  28  chr28_33685361     AKia    C    T        0      0        2 
  28  chr28_33685361     AOna    C    T      0.5      1        2 
  28  chr28_33685361     ASom    C    T        0      0        2 
  28  chr28_33685361     HCab    C    T        0      0        2 
  28  chr28_33685361     HPrz    C    T        0      0        2 
  28  chr28_33685361     ZBoe    C    T        0      0        2 
  28  chr28_33685361     ZGre    C    T        0      0        2 
  28  chr28_33685361     ZHar    C    T        0      0        2 
  28  chr28_33685361   Sample    C    T        0      0        2 
  28  chr28_33700344     AAsi    C    A        0      0        2 
  28  chr28_33700344     AKia    C    A        0      0        2 
  28  chr28_33700344     AOna    C    A        0      0        2 
  28  chr28_33700344     ASom    C    A        0      0        2 
  28  chr28_33700344     HCab    C    A        1      2        2 
  28  chr28_33700344     HPrz    C    A        1      2        2 
  28  chr28_33700344     ZBoe    C    A        0      0        2 
  28  chr28_33700344     ZGre    C    A        0      0        2 
  28  chr28_33700344     ZHar    C    A        0      0        2 
  28  chr28_33700344   Sample    C    A        1      2        2 
  28  chr28_33701881     AAsi    T    C        0      0        2 
  28  chr28_33701881     AKia    T    C        0      0        2 
  28  chr28_33701881     AOna    T    C        0      0        2 
  28  chr28_33701881     ASom    T    C        0      0        2 
  28  chr28_33701881     HCab    T    C        0      0        2 
  28  chr28_33701881     HPrz    T    C        0      0        2 
  28  chr28_33701881     ZBoe    T    C        0      0        2 
  28  chr28_33701881     ZGre    T    C        0      0        2 
  28  chr28_33701881     ZHar    T    C        1      2        2 
  28  chr28_33701881   Sample    T    C        0      0        2 
  28  chr28_33705360     AAsi    C    A        0      0        2 
  28  chr28_33705360     AKia    C    A        0      0        2 
  28  chr28_33705360     AOna    C    A        0      0        2 
  28  chr28_33705360     ASom    C    A        0      0        2 
  28  chr28_33705360     HCab    C    A        0      0        2 
  28  chr28_33705360     HPrz    C    A        0      0        2 
  28  chr28_33705360     ZBoe    C    A      0.5      1        2 
  28  chr28_33705360     ZGre    C    A        0      0        2 
  28  chr28_33705360     ZHar    C    A        0      0        2 
  28  chr28_33705360   Sample    C    A        0      0        2 
  28  chr28_33708300     AAsi    T    C        0      0        2 
  28  chr28_33708300     AKia    T    C        0      0        2 
  28  chr28_33708300     AOna    T    C        0      0        2 
  28  chr28_33708300     ASom    T    C        0      0        2 
  28  chr28_33708300     HCab    T    C        0      0        2 
  28  chr28_33708300     HPrz    T    C        0      0        2 
  28  chr28_33708300     ZBoe    T    C        0      0        2 
  28  chr28_33708300     ZGre    T    C        0      0        2 
  28  chr28_33708300     ZHar    T    C      0.5      1        2 
  28  chr28_33708300   Sample    T    C        0      0        2 
  28  chr28_33708741     AAsi    A    G        0      0        2 
  28  chr28_33708741     AKia    A    G        0      0        2 
  28  chr28_33708741     AOna    A    G        0      0        2 
  28  chr28_33708741     ASom    A    G        0      0        2 
  28  chr28_33708741     HCab    A    G        1      2        2 
  28  chr28_33708741     HPrz    A    G      0.5      1        2 
  28  chr28_33708741     ZBoe    A    G        0      0        2 
  28  chr28_33708741     ZGre    A    G        0      0        2 
  28  chr28_33708741     ZHar    A    G        0      0        2 
  28  chr28_33708741   Sample    A    G        1      2        2 
  28  chr28_33713960     AAsi    C    T        0      0        2 
  28  chr28_33713960     AKia    C    T        0      0        2 
  28  chr28_33713960     AOna    C    T        0      0        2 
  28  chr28_33713960     ASom    C    T        0      0        2 
  28  chr28_33713960     HCab    C    T        1      2        2 
  28  chr28_33713960     HPrz    C    T        1      2        2 
  28  chr28_33713960     ZBoe    C    T        0      0        2 
  28  chr28_33713960     ZGre    C    T        0      0        2 
  28  chr28_33713960     ZHar    C    T        0      0        2 
  28  chr28_33713960   Sample    C    T        1      2        2 
  28  chr28_33728115     AAsi    T    C        0      0        2 
  28  chr28_33728115     AKia    T    C        0      0        2 
  28  chr28_33728115     AOna    T    C        0      0        2 
  28  chr28_33728115     ASom    T    C        1      2        2 
  28  chr28_33728115     HCab    T    C        1      2        2 
  28  chr28_33728115     HPrz    T    C        1      2        2 
  28  chr28_33728115     ZBoe    T    C        0      0        2 
  28  chr28_33728115     ZGre    T    C        0      0        2 
  28  chr28_33728115     ZHar    T    C        0      0        2 
  28  chr28_33728115   Sample    T    C        1      2        2 
  28  chr28_33728922     AAsi    G    A      0.5      1        2 
  28  chr28_33728922     AKia    G    A        0      0        2 
  28  chr28_33728922     AOna    G    A        0      0        2 
  28  chr28_33728922     ASom    G    A        1      2        2 
  28  chr28_33728922     HCab    G    A        0      0        2 
  28  chr28_33728922     HPrz    G    A        0      0        2 
  28  chr28_33728922     ZBoe    G    A        0      0        2 
  28  chr28_33728922     ZGre    G    A        0      0        2 
  28  chr28_33728922     ZHar    G    A        0      0        2 
  28  chr28_33728922   Sample    G    A        0      0        2 
  28  chr28_33737250     AAsi    C    G        0      0        2 
  28  chr28_33737250     AKia    C    G        0      0        2 
  28  chr28_33737250     AOna    C    G        0      0        2 
  28  chr28_33737250     ASom    C    G        0      0        2 
  28  chr28_33737250     HCab    C    G        0      0        2 
  28  chr28_33737250     HPrz    C    G        0      0        2 
  28  chr28_33737250     ZBoe    C    G      0.5      1        2 
  28  chr28_33737250     ZGre    C    G        0      0        2 
  28  chr28_33737250     ZHar    C    G        0      0        2 
  28  chr28_33737250   Sample    C    G        0      0        2 
  28  chr28_33738687     AAsi    C    T        0      0        2 
  28  chr28_33738687     AKia    C    T        1      2        2 
  28  chr28_33738687     AOna    C    T        0      0        2 
  28  chr28_33738687     ASom    C    T        0      0        2 
  28  chr28_33738687     HCab    C    T        0      0        2 
  28  chr28_33738687     HPrz    C    T        0      0        2 
  28  chr28_33738687     ZBoe    C    T        1      2        2 
  28  chr28_33738687     ZGre    C    T        1      2        2 
  28  chr28_33738687     ZHar    C    T        1      2        2 
  28  chr28_33738687   Sample    C    T        0      0        2 
  28  chr28_33738730     AAsi    C    T        0      0        2 
  28  chr28_33738730     AKia    C    T        0      0        2 
  28  chr28_33738730     AOna    C    T        0      0        2 
  28  chr28_33738730     ASom    C    T        0      0        2 
  28  chr28_33738730     HCab    C    T        1      2        2 
  28  chr28_33738730     HPrz    C    T        1      2        2 
  28  chr28_33738730     ZBoe    C    T        0      0        2 
  28  chr28_33738730     ZGre    C    T        0      0        2 
  28  chr28_33738730     ZHar    C    T        0      0        2 
  28  chr28_33738730   Sample    C    T        1      2        2 
  28  chr28_33739149     AAsi    C    A        0      0        2 
  28  chr28_33739149     AKia    C    A        0      0        2 
  28  chr28_33739149     AOna    C    A        0      0        2 
  28  chr28_33739149     ASom    C    A        0      0        2 
  28  chr28_33739149     HCab    C    A      0.5      1        2 
  28  chr28_33739149     HPrz    C    A        1      2        2 
  28  chr28_33739149     ZBoe    C    A        0      0        2 
  28  chr28_33739149     ZGre    C    A        0      0        2 
  28  chr28_33739149     ZHar    C    A        0      0        2 
  28  chr28_33739149   Sample    C    A        1      2        2 
  28  chr28_33740829     AAsi    A    G        0      0        2 
  28  chr28_33740829     AKia    A    G        0      0        2 
  28  chr28_33740829     AOna    A    G        0      0        2 
  28  chr28_33740829     ASom    A    G        0      0        2 
  28  chr28_33740829     HCab    A    G        1      2        2 
  28  chr28_33740829     HPrz    A    G        1      2        2 
  28  chr28_33740829     ZBoe    A    G        0      0        2 
  28  chr28_33740829     ZGre    A    G        0      0        2 
  28  chr28_33740829     ZHar    A    G        0      0        2 
  28  chr28_33740829   Sample    A    G        1      2        2 
  28  chr28_33744805     AAsi    C    A        0      0        2 
  28  chr28_33744805     AKia    C    A        0      0        2 
  28  chr28_33744805     AOna    C    A        0      0        2 
  28  chr28_33744805     ASom    C    A        0      0        2 
  28  chr28_33744805     HCab    C    A        1      2        2 
  28  chr28_33744805     HPrz    C    A        1      2        2 
  28  chr28_33744805     ZBoe    C    A        0      0        2 
  28  chr28_33744805     ZGre    C    A        0      0        2 
  28  chr28_33744805     ZHar    C    A        0      0        2 
  28  chr28_33744805   Sample    C    A        1      2        2 
  28  chr28_33750998     AAsi    A    G        0      0        2 
  28  chr28_33750998     AKia    A    G        0      0        2 
  28  chr28_33750998     AOna    A    G        0      0        2 
  28  chr28_33750998     ASom    A    G        0      0        2 
  28  chr28_33750998     HCab    A    G        1      2        2 
  28  chr28_33750998     HPrz    A    G        1      2        2 
  28  chr28_33750998     ZBoe    A    G        0      0        2 
  28  chr28_33750998     ZGre    A    G        0      0        2 
  28  chr28_33750998     ZHar    A    G        0      0        2 
  28  chr28_33750998   Sample    A    G        1      2        2 
  28  chr28_33751885     AAsi    C    A        0      0        2 
  28  chr28_33751885     AKia    C    A        0      0        2 
  28  chr28_33751885     AOna    C    A        0      0        2 
  28  chr28_33751885     ASom    C    A        0      0        2 
  28  chr28_33751885     HCab    C    A        1      2        2 
  28  chr28_33751885     HPrz    C    A        1      2        2 
  28  chr28_33751885     ZBoe    C    A        0      0        2 
  28  chr28_33751885     ZGre    C    A        0      0        2 
  28  chr28_33751885     ZHar    C    A        0      0        2 
  28  chr28_33751885   Sample    C    A        1      2        2 
  28  chr28_33752590     AAsi    T    C        1      2        2 
  28  chr28_33752590     AKia    T    C        0      0        2 
  28  chr28_33752590     AOna    T    C        0      0        2 
  28  chr28_33752590     ASom    T    C        1      2        2 
  28  chr28_33752590     HCab    T    C        0      0        2 
  28  chr28_33752590     HPrz    T    C        0      0        2 
  28  chr28_33752590     ZBoe    T    C        0      0        2 
  28  chr28_33752590     ZGre    T    C        0      0        2 
  28  chr28_33752590     ZHar    T    C        0      0        2 
  28  chr28_33752590   Sample    T    C        0      0        2 
  28  chr28_33765067     AAsi    T    C        0      0        2 
  28  chr28_33765067     AKia    T    C        0      0        2 
  28  chr28_33765067     AOna    T    C        0      0        2 
  28  chr28_33765067     ASom    T    C        0      0        2 
  28  chr28_33765067     HCab    T    C        1      2        2 
  28  chr28_33765067     HPrz    T    C        1      2        2 
  28  chr28_33765067     ZBoe    T    C        0      0        2 
  28  chr28_33765067     ZGre    T    C        0      0        2 
  28  chr28_33765067     ZHar    T    C        0      0        2 
  28  chr28_33765067   Sample    T    C        1      2        2 
  28  chr28_33769994     AAsi    A    G        0      0        2 
  28  chr28_33769994     AKia    A    G        0      0        2 
  28  chr28_33769994     AOna    A    G        0      0        2 
  28  chr28_33769994     ASom    A    G        0      0        2 
  28  chr28_33769994     HCab    A    G        1      2        2 
  28  chr28_33769994     HPrz    A    G        1      2        2 
  28  chr28_33769994     ZBoe    A    G        0      0        2 
  28  chr28_33769994     ZGre    A    G        0      0        2 
  28  chr28_33769994     ZHar    A    G        0      0        2 
  28  chr28_33769994   Sample    A    G        1      2        2 
  28  chr28_33770610     AAsi    A    G        0      0        2 
  28  chr28_33770610     AKia    A    G        0      0        2 
  28  chr28_33770610     AOna    A    G        0      0        2 
  28  chr28_33770610     ASom    A    G        0      0        2 
  28  chr28_33770610     HCab    A    G        0      0        2 
  28  chr28_33770610     HPrz    A    G        0      0        2 
  28  chr28_33770610     ZBoe    A    G      0.5      1        2 
  28  chr28_33770610     ZGre    A    G        0      0        2 
  28  chr28_33770610     ZHar    A    G        1      2        2 
  28  chr28_33770610   Sample    A    G        0      0        2 
  28  chr28_33771120     AAsi    G    A        0      0        2 
  28  chr28_33771120     AKia    G    A        0      0        2 
  28  chr28_33771120     AOna    G    A        0      0        2 
  28  chr28_33771120     ASom    G    A        0      0        2 
  28  chr28_33771120     HCab    G    A        1      2        2 
  28  chr28_33771120     HPrz    G    A        1      2        2 
  28  chr28_33771120     ZBoe    G    A        0      0        2 
  28  chr28_33771120     ZGre    G    A        0      0        2 
  28  chr28_33771120     ZHar    G    A        0      0        2 
  28  chr28_33771120   Sample    G    A        1      2        2 
  28  chr28_33774561     AAsi    T    G        0      0        2 
  28  chr28_33774561     AKia    T    G        0      0        2 
  28  chr28_33774561     AOna    T    G        0      0        2 
  28  chr28_33774561     ASom    T    G        0      0        2 
  28  chr28_33774561     HCab    T    G        1      2        2 
  28  chr28_33774561     HPrz    T    G        1      2        2 
  28  chr28_33774561     ZBoe    T    G        0      0        2 
  28  chr28_33774561     ZGre    T    G        0      0        2 
  28  chr28_33774561     ZHar    T    G        0      0        2 
  28  chr28_33774561   Sample    T    G        1      2        2 
  28  chr28_33776714     AAsi    T    C        0      0        2 
  28  chr28_33776714     AKia    T    C        0      0        2 
  28  chr28_33776714     AOna    T    C        0      0        2 
  28  chr28_33776714     ASom    T    C        0      0        2 
  28  chr28_33776714     HCab    T    C        0      0        2 
  28  chr28_33776714     HPrz    T    C        0      0        2 
  28  chr28_33776714     ZBoe    T    C      0.5      1        2 
  28  chr28_33776714     ZGre    T    C        0      0        2 
  28  chr28_33776714     ZHar    T    C        0      0        2 
  28  chr28_33776714   Sample    T    C        0      0        2 
  28  chr28_33777537     AAsi    T    C        0      0        2 
  28  chr28_33777537     AKia    T    C        0      0        2 
  28  chr28_33777537     AOna    T    C        0      0        2 
  28  chr28_33777537     ASom    T    C        0      0        2 
  28  chr28_33777537     HCab    T    C        1      2        2 
  28  chr28_33777537     HPrz    T    C        1      2        2 
  28  chr28_33777537     ZBoe    T    C        0      0        2 
  28  chr28_33777537     ZGre    T    C        0      0        2 
  28  chr28_33777537     ZHar    T    C        0      0        2 
  28  chr28_33777537   Sample    T    C        1      2        2 
  28  chr28_33780181     AAsi    A    G        0      0        2 
  28  chr28_33780181     AKia    A    G        0      0        2 
  28  chr28_33780181     AOna    A    G        0      0        2 
  28  chr28_33780181     ASom    A    G        0      0        2 
  28  chr28_33780181     HCab    A    G        0      0        2 
  28  chr28_33780181     HPrz    A    G        0      0        2 
  28  chr28_33780181     ZBoe    A    G        1      2        2 
  28  chr28_33780181     ZGre    A    G        1      2        2 
  28  chr28_33780181     ZHar    A    G        0      0        2 
  28  chr28_33780181   Sample    A    G        0      0        2 
  28  chr28_33781359     AAsi    T    C        1      2        2 
  28  chr28_33781359     AKia    T    C        0      0        2 
  28  chr28_33781359     AOna    T    C        0      0        2 
  28  chr28_33781359     ASom    T    C        1      2        2 
  28  chr28_33781359     HCab    T    C        1      2        2 
  28  chr28_33781359     HPrz    T    C        1      2        2 
  28  chr28_33781359     ZBoe    T    C        0      0        2 
  28  chr28_33781359     ZGre    T    C        0      0        2 
  28  chr28_33781359     ZHar    T    C        0      0        2 
  28  chr28_33781359   Sample    T    C        1      2        2 
  28  chr28_33781797     AAsi    A    C        0      0        2 
  28  chr28_33781797     AKia    A    C        0      0        2 
  28  chr28_33781797     AOna    A    C        0      0        2 
  28  chr28_33781797     ASom    A    C        0      0        2 
  28  chr28_33781797     HCab    A    C        0      0        2 
  28  chr28_33781797     HPrz    A    C        0      0        2 
  28  chr28_33781797     ZBoe    A    C        0      0        2 
  28  chr28_33781797     ZGre    A    C        0      0        2 
  28  chr28_33781797     ZHar    A    C        1      2        2 
  28  chr28_33781797   Sample    A    C        0      0        2 
  28  chr28_33782119     AAsi    A    G        0      0        2 
  28  chr28_33782119     AKia    A    G        1      2        2 
  28  chr28_33782119     AOna    A    G        0      0        2 
  28  chr28_33782119     ASom    A    G        0      0        2 
  28  chr28_33782119     HCab    A    G        0      0        2 
  28  chr28_33782119     HPrz    A    G        0      0        2 
  28  chr28_33782119     ZBoe    A    G        0      0        2 
  28  chr28_33782119     ZGre    A    G        0      0        2 
  28  chr28_33782119     ZHar    A    G      0.5      1        2 
  28  chr28_33782119   Sample    A    G        0      0        2 
  28  chr28_33782739     AAsi    A    C        0      0        2 
  28  chr28_33782739     AKia    A    C        0      0        2 
  28  chr28_33782739     AOna    A    C        0      0        2 
  28  chr28_33782739     ASom    A    C        1      2        2 
  28  chr28_33782739     HCab    A    C        0      0        2 
  28  chr28_33782739     HPrz    A    C        0      0        2 
  28  chr28_33782739     ZBoe    A    C        0      0        2 
  28  chr28_33782739     ZGre    A    C        0      0        2 
  28  chr28_33782739     ZHar    A    C        0      0        2 
  28  chr28_33782739   Sample    A    C        0      0        2 
  28  chr28_33783061     AAsi    A    T        0      0        2 
  28  chr28_33783061     AKia    A    T        0      0        2 
  28  chr28_33783061     AOna    A    T        0      0        2 
  28  chr28_33783061     ASom    A    T        0      0        2 
  28  chr28_33783061     HCab    A    T        1      2        2 
  28  chr28_33783061     HPrz    A    T        1      2        2 
  28  chr28_33783061     ZBoe    A    T        0      0        2 
  28  chr28_33783061     ZGre    A    T        0      0        2 
  28  chr28_33783061     ZHar    A    T        0      0        2 
  28  chr28_33783061   Sample    A    T        1      2        2 
  28  chr28_33786343     AAsi    A    G        1      2        2 
  28  chr28_33786343     AKia    A    G        0      0        2 
  28  chr28_33786343     AOna    A    G        0      0        2 
  28  chr28_33786343     ASom    A    G        0      0        2 
  28  chr28_33786343     HCab    A    G        0      0        2 
  28  chr28_33786343     HPrz    A    G        0      0        2 
  28  chr28_33786343     ZBoe    A    G        0      0        2 
  28  chr28_33786343     ZGre    A    G        0      0        2 
  28  chr28_33786343     ZHar    A    G        0      0        2 
  28  chr28_33786343   Sample    A    G        0      0        2 
  28  chr28_33786375     AAsi    C    T        0      0        2 
  28  chr28_33786375     AKia    C    T        0      0        2 
  28  chr28_33786375     AOna    C    T        0      0        2 
  28  chr28_33786375     ASom    C    T        0      0        2 
  28  chr28_33786375     HCab    C    T        0      0        2 
  28  chr28_33786375     HPrz    C    T        0      0        2 
  28  chr28_33786375     ZBoe    C    T      0.5      1        2 
  28  chr28_33786375     ZGre    C    T        0      0        2 
  28  chr28_33786375     ZHar    C    T        0      0        2 
  28  chr28_33786375   Sample    C    T        0      0        2 
  28  chr28_33786789     AAsi    C    T        0      0        2 
  28  chr28_33786789     AKia    C    T        0      0        2 
  28  chr28_33786789     AOna    C    T      0.5      1        2 
  28  chr28_33786789     ASom    C    T        0      0        2 
  28  chr28_33786789     HCab    C    T        0      0        2 
  28  chr28_33786789     HPrz    C    T        0      0        2 
  28  chr28_33786789     ZBoe    C    T        0      0        2 
  28  chr28_33786789     ZGre    C    T        0      0        2 
  28  chr28_33786789     ZHar    C    T        0      0        2 
  28  chr28_33786789   Sample    C    T        0      0        2 
  28  chr28_33796843     AAsi    C    T        0      0        2 
  28  chr28_33796843     AKia    C    T        0      0        2 
  28  chr28_33796843     AOna    C    T        0      0        2 
  28  chr28_33796843     ASom    C    T        0      0        2 
  28  chr28_33796843     HCab    C    T        0      0        2 
  28  chr28_33796843     HPrz    C    T        0      0        2 
  28  chr28_33796843     ZBoe    C    T      0.5      1        2 
  28  chr28_33796843     ZGre    C    T        0      0        2 
  28  chr28_33796843     ZHar    C    T        0      0        2 
  28  chr28_33796843   Sample    C    T        0      0        2 
  28  chr28_33797555     AAsi    A    C        0      0        2 
  28  chr28_33797555     AKia    A    C      0.5      1        2 
  28  chr28_33797555     AOna    A    C        0      0        2 
  28  chr28_33797555     ASom    A    C        0      0        2 
  28  chr28_33797555     HCab    A    C        0      0        2 
  28  chr28_33797555     HPrz    A    C        0      0        2 
  28  chr28_33797555     ZBoe    A    C        0      0        2 
  28  chr28_33797555     ZGre    A    C        0      0        2 
  28  chr28_33797555     ZHar    A    C        0      0        2 
  28  chr28_33797555   Sample    A    C        0      0        2 
  28  chr28_33799296     AAsi    G    C        0      0        2 
  28  chr28_33799296     AKia    G    C        0      0        2 
  28  chr28_33799296     AOna    G    C        0      0        2 
  28  chr28_33799296     ASom    G    C        0      0        2 
  28  chr28_33799296     HCab    G    C        1      2        2 
  28  chr28_33799296     HPrz    G    C        1      2        2 
  28  chr28_33799296     ZBoe    G    C        0      0        2 
  28  chr28_33799296     ZGre    G    C        0      0        2 
  28  chr28_33799296     ZHar    G    C        0      0        2 
  28  chr28_33799296   Sample    G    C        1      2        2 
  28  chr28_33800924     AAsi    T    C        0      0        2 
  28  chr28_33800924     AKia    T    C        0      0        2 
  28  chr28_33800924     AOna    T    C        0      0        2 
  28  chr28_33800924     ASom    T    C        0      0        2 
  28  chr28_33800924     HCab    T    C        0      0        2 
  28  chr28_33800924     HPrz    T    C        0      0        2 
  28  chr28_33800924     ZBoe    T    C        0      0        2 
  28  chr28_33800924     ZGre    T    C        1      2        2 
  28  chr28_33800924     ZHar    T    C        0      0        2 
  28  chr28_33800924   Sample    T    C        0      0        2 
  28  chr28_33802793     AAsi    T    C        0      0        2 
  28  chr28_33802793     AKia    T    C      0.5      1        2 
  28  chr28_33802793     AOna    T    C      0.5      1        2 
  28  chr28_33802793     ASom    T    C        0      0        2 
  28  chr28_33802793     HCab    T    C        0      0        2 
  28  chr28_33802793     HPrz    T    C        0      0        2 
  28  chr28_33802793     ZBoe    T    C        0      0        2 
  28  chr28_33802793     ZGre    T    C        1      2        2 
  28  chr28_33802793     ZHar    T    C        0      0        2 
  28  chr28_33802793   Sample    T    C        0      0        2 
  28  chr28_33804578     AAsi    T    C        0      0        2 
  28  chr28_33804578     AKia    T    C      0.5      1        2 
  28  chr28_33804578     AOna    T    C        0      0        2 
  28  chr28_33804578     ASom    T    C        0      0        2 
  28  chr28_33804578     HCab    T    C        0      0        2 
  28  chr28_33804578     HPrz    T    C        0      0        2 
  28  chr28_33804578     ZBoe    T    C        0      0        2 
  28  chr28_33804578     ZGre    T    C        0      0        2 
  28  chr28_33804578     ZHar    T    C        0      0        2 
  28  chr28_33804578   Sample    T    C        0      0        2 
  28  chr28_33804722     AAsi    A    C        0      0        2 
  28  chr28_33804722     AKia    A    C        0      0        2 
  28  chr28_33804722     AOna    A    C        0      0        2 
  28  chr28_33804722     ASom    A    C        1      2        2 
  28  chr28_33804722     HCab    A    C        0      0        2 
  28  chr28_33804722     HPrz    A    C        0      0        2 
  28  chr28_33804722     ZBoe    A    C        0      0        2 
  28  chr28_33804722     ZGre    A    C        0      0        2 
  28  chr28_33804722     ZHar    A    C        0      0        2 
  28  chr28_33804722   Sample    A    C        0      0        2 
  28  chr28_33806805     AAsi    G    T      0.5      1        2 
  28  chr28_33806805     AKia    G    T        0      0        2 
  28  chr28_33806805     AOna    G    T        0      0        2 
  28  chr28_33806805     ASom    G    T        0      0        2 
  28  chr28_33806805     HCab    G    T        0      0        2 
  28  chr28_33806805     HPrz    G    T        0      0        2 
  28  chr28_33806805     ZBoe    G    T        0      0        2 
  28  chr28_33806805     ZGre    G    T        0      0        2 
  28  chr28_33806805     ZHar    G    T        0      0        2 
  28  chr28_33806805   Sample    G    T        0      0        2 
  28  chr28_33807571     AAsi    A    G      0.5      1        2 
  28  chr28_33807571     AKia    A    G        0      0        2 
  28  chr28_33807571     AOna    A    G        0      0        2 
  28  chr28_33807571     ASom    A    G        0      0        2 
  28  chr28_33807571     HCab    A    G        0      0        2 
  28  chr28_33807571     HPrz    A    G        0      0        2 
  28  chr28_33807571     ZBoe    A    G        0      0        2 
  28  chr28_33807571     ZGre    A    G        0      0        2 
  28  chr28_33807571     ZHar    A    G        0      0        2 
  28  chr28_33807571   Sample    A    G        0      0        2 
  28  chr28_33808081     AAsi    C    T      0.5      1        2 
  28  chr28_33808081     AKia    C    T        0      0        2 
  28  chr28_33808081     AOna    C    T        0      0        2 
  28  chr28_33808081     ASom    C    T        0      0        2 
  28  chr28_33808081     HCab    C    T        0      0        2 
  28  chr28_33808081     HPrz    C    T        0      0        2 
  28  chr28_33808081     ZBoe    C    T        0      0        2 
  28  chr28_33808081     ZGre    C    T        0      0        2 
  28  chr28_33808081     ZHar    C    T        0      0        2 
  28  chr28_33808081   Sample    C    T        0      0        2 
  28  chr28_33808154     AAsi    T    C        0      0        2 
  28  chr28_33808154     AKia    T    C        0      0        2 
  28  chr28_33808154     AOna    T    C        0      0        2 
  28  chr28_33808154     ASom    T    C        0      0        2 
  28  chr28_33808154     HCab    T    C      0.5      1        2 
  28  chr28_33808154     HPrz    T    C        0      0        2 
  28  chr28_33808154     ZBoe    T    C        0      0        2 
  28  chr28_33808154     ZGre    T    C        0      0        2 
  28  chr28_33808154     ZHar    T    C        0      0        2 
  28  chr28_33808154   Sample    T    C        1      2        2 
  28  chr28_33809597     AAsi    G    A        0      0        2 
  28  chr28_33809597     AKia    G    A        0      0        2 
  28  chr28_33809597     AOna    G    A      0.5      1        2 
  28  chr28_33809597     ASom    G    A        0      0        2 
  28  chr28_33809597     HCab    G    A        0      0        2 
  28  chr28_33809597     HPrz    G    A        0      0        2 
  28  chr28_33809597     ZBoe    G    A        0      0        2 
  28  chr28_33809597     ZGre    G    A        0      0        2 
  28  chr28_33809597     ZHar    G    A        0      0        2 
  28  chr28_33809597   Sample    G    A        0      0        2 
  28  chr28_33822876     AAsi    A    G        0      0        2 
  28  chr28_33822876     AKia    A    G        0      0        2 
  28  chr28_33822876     AOna    A    G        0      0        2 
  28  chr28_33822876     ASom    A    G        0      0        2 
  28  chr28_33822876     HCab    A    G        0      0        2 
  28  chr28_33822876     HPrz    A    G        0      0        2 
  28  chr28_33822876     ZBoe    A    G      0.5      1        2 
  28  chr28_33822876     ZGre    A    G        0      0        2 
  28  chr28_33822876     ZHar    A    G        0      0        2 
  28  chr28_33822876   Sample    A    G        1      2        2 
  28  chr28_33823911     AAsi    A    G        0      0        2 
  28  chr28_33823911     AKia    A    G        0      0        2 
  28  chr28_33823911     AOna    A    G      0.5      1        2 
  28  chr28_33823911     ASom    A    G        0      0        2 
  28  chr28_33823911     HCab    A    G        0      0        2 
  28  chr28_33823911     HPrz    A    G        0      0        2 
  28  chr28_33823911     ZBoe    A    G        0      0        2 
  28  chr28_33823911     ZGre    A    G        0      0        2 
  28  chr28_33823911     ZHar    A    G        0      0        2 
  28  chr28_33823911   Sample    A    G        0      0        2 
  28  chr28_33825750     AAsi    G    T        0      0        2 
  28  chr28_33825750     AKia    G    T      0.5      1        2 
  28  chr28_33825750     AOna    G    T      0.5      1        2 
  28  chr28_33825750     ASom    G    T        0      0        2 
  28  chr28_33825750     HCab    G    T        0      0        2 
  28  chr28_33825750     HPrz    G    T        0      0        2 
  28  chr28_33825750     ZBoe    G    T        0      0        2 
  28  chr28_33825750     ZGre    G    T        0      0        2 
  28  chr28_33825750     ZHar    G    T        0      0        2 
  28  chr28_33825750   Sample    G    T        0      0        2 
  28  chr28_33826169     AAsi    C    T        0      0        2 
  28  chr28_33826169     AKia    C    T        0      0        2 
  28  chr28_33826169     AOna    C    T        0      0        2 
  28  chr28_33826169     ASom    C    T        0      0        2 
  28  chr28_33826169     HCab    C    T        0      0        2 
  28  chr28_33826169     HPrz    C    T        0      0        2 
  28  chr28_33826169     ZBoe    C    T      0.5      1        2 
  28  chr28_33826169     ZGre    C    T        0      0        2 
  28  chr28_33826169     ZHar    C    T        0      0        2 
  28  chr28_33826169   Sample    C    T        0      0        2 
  28  chr28_33826912     AAsi    G    C        0      0        2 
  28  chr28_33826912     AKia    G    C        0      0        2 
  28  chr28_33826912     AOna    G    C        0      0        2 
  28  chr28_33826912     ASom    G    C        0      0        2 
  28  chr28_33826912     HCab    G    C      0.5      1        2 
  28  chr28_33826912     HPrz    G    C        1      2        2 
  28  chr28_33826912     ZBoe    G    C        0      0        2 
  28  chr28_33826912     ZGre    G    C        0      0        2 
  28  chr28_33826912     ZHar    G    C        0      0        2 
  28  chr28_33826912   Sample    G    C        1      2        2 
  28  chr28_33827100     AAsi    T    C        0      0        2 
  28  chr28_33827100     AKia    T    C        0      0        2 
  28  chr28_33827100     AOna    T    C      0.5      1        2 
  28  chr28_33827100     ASom    T    C        0      0        2 
  28  chr28_33827100     HCab    T    C        0      0        2 
  28  chr28_33827100     HPrz    T    C        0      0        2 
  28  chr28_33827100     ZBoe    T    C        0      0        2 
  28  chr28_33827100     ZGre    T    C        0      0        2 
  28  chr28_33827100     ZHar    T    C        0      0        2 
  28  chr28_33827100   Sample    T    C        0      0        2 
  28  chr28_33828504     AAsi    T    G        0      0        2 
  28  chr28_33828504     AKia    T    G      0.5      1        2 
  28  chr28_33828504     AOna    T    G        0      0        2 
  28  chr28_33828504     ASom    T    G        0      0        2 
  28  chr28_33828504     HCab    T    G        0      0        2 
  28  chr28_33828504     HPrz    T    G        0      0        2 
  28  chr28_33828504     ZBoe    T    G        0      0        2 
  28  chr28_33828504     ZGre    T    G        0      0        2 
  28  chr28_33828504     ZHar    T    G        0      0        2 
  28  chr28_33828504   Sample    T    G        0      0        2 
  28  chr28_33828775     AAsi    T    C        0      0        2 
  28  chr28_33828775     AKia    T    C        0      0        2 
  28  chr28_33828775     AOna    T    C        0      0        2 
  28  chr28_33828775     ASom    T    C        0      0        2 
  28  chr28_33828775     HCab    T    C        0      0        2 
  28  chr28_33828775     HPrz    T    C        0      0        2 
  28  chr28_33828775     ZBoe    T    C        0      0        2 
  28  chr28_33828775     ZGre    T    C        1      2        2 
  28  chr28_33828775     ZHar    T    C        0      0        2 
  28  chr28_33828775   Sample    T    C        0      0        2 
  28  chr28_33829883     AAsi    C    T        0      0        2 
  28  chr28_33829883     AKia    C    T        0      0        2 
  28  chr28_33829883     AOna    C    T        0      0        2 
  28  chr28_33829883     ASom    C    T        0      0        2 
  28  chr28_33829883     HCab    C    T        1      2        2 
  28  chr28_33829883     HPrz    C    T        1      2        2 
  28  chr28_33829883     ZBoe    C    T        0      0        2 
  28  chr28_33829883     ZGre    C    T        0      0        2 
  28  chr28_33829883     ZHar    C    T        0      0        2 
  28  chr28_33829883   Sample    C    T        1      2        2 
  28  chr28_33833285     AAsi    A    G        0      0        2 
  28  chr28_33833285     AKia    A    G        0      0        2 
  28  chr28_33833285     AOna    A    G        0      0        2 
  28  chr28_33833285     ASom    A    G        0      0        2 
  28  chr28_33833285     HCab    A    G        0      0        2 
  28  chr28_33833285     HPrz    A    G        0      0        2 
  28  chr28_33833285     ZBoe    A    G      0.5      1        2 
  28  chr28_33833285     ZGre    A    G        0      0        2 
  28  chr28_33833285     ZHar    A    G        0      0        2 
  28  chr28_33833285   Sample    A    G        0      0        2 
  28  chr28_33843888     AAsi    A    T        0      0        2 
  28  chr28_33843888     AKia    A    T      0.5      1        2 
  28  chr28_33843888     AOna    A    T        0      0        2 
  28  chr28_33843888     ASom    A    T        0      0        2 
  28  chr28_33843888     HCab    A    T        0      0        2 
  28  chr28_33843888     HPrz    A    T        0      0        2 
  28  chr28_33843888     ZBoe    A    T        0      0        2 
  28  chr28_33843888     ZGre    A    T        0      0        2 
  28  chr28_33843888     ZHar    A    T        0      0        2 
  28  chr28_33843888   Sample    A    T        0      0        2 
  28  chr28_33845448     AAsi    C    T        0      0        2 
  28  chr28_33845448     AKia    C    T        1      2        2 
  28  chr28_33845448     AOna    C    T        1      2        2 
  28  chr28_33845448     ASom    C    T        0      0        2 
  28  chr28_33845448     HCab    C    T        0      0        2 
  28  chr28_33845448     HPrz    C    T        0      0        2 
  28  chr28_33845448     ZBoe    C    T        0      0        2 
  28  chr28_33845448     ZGre    C    T        0      0        2 
  28  chr28_33845448     ZHar    C    T        0      0        2 
  28  chr28_33845448   Sample    C    T        0      0        2 
  28  chr28_33854328     AAsi    C    T        0      0        2 
  28  chr28_33854328     AKia    C    T        0      0        2 
  28  chr28_33854328     AOna    C    T        0      0        2 
  28  chr28_33854328     ASom    C    T        0      0        2 
  28  chr28_33854328     HCab    C    T        0      0        2 
  28  chr28_33854328     HPrz    C    T        0      0        2 
  28  chr28_33854328     ZBoe    C    T        0      0        2 
  28  chr28_33854328     ZGre    C    T        0      0        2 
  28  chr28_33854328     ZHar    C    T        1      2        2 
  28  chr28_33854328   Sample    C    T        0      0        2 
  28  chr28_33860867     AAsi    C    T        0      0        2 
  28  chr28_33860867     AKia    C    T        0      0        2 
  28  chr28_33860867     AOna    C    T        0      0        2 
  28  chr28_33860867     ASom    C    T        0      0        2 
  28  chr28_33860867     HCab    C    T        1      2        2 
  28  chr28_33860867     HPrz    C    T        1      2        2 
  28  chr28_33860867     ZBoe    C    T        0      0        2 
  28  chr28_33860867     ZGre    C    T        0      0        2 
  28  chr28_33860867     ZHar    C    T        0      0        2 
  28  chr28_33860867   Sample    C    T        1      2        2 
  28  chr28_33862033     AAsi    G    A        0      0        2 
  28  chr28_33862033     AKia    G    A        0      0        2 
  28  chr28_33862033     AOna    G    A        0      0        2 
  28  chr28_33862033     ASom    G    A        0      0        2 
  28  chr28_33862033     HCab    G    A        1      2        2 
  28  chr28_33862033     HPrz    G    A        1      2        2 
  28  chr28_33862033     ZBoe    G    A        0      0        2 
  28  chr28_33862033     ZGre    G    A        0      0        2 
  28  chr28_33862033     ZHar    G    A        0      0        2 
  28  chr28_33862033   Sample    G    A        1      2        2 
  28  chr28_33862088     AAsi    T    C        0      0        2 
  28  chr28_33862088     AKia    T    C        0      0        2 
  28  chr28_33862088     AOna    T    C        0      0        2 
  28  chr28_33862088     ASom    T    C        0      0        2 
  28  chr28_33862088     HCab    T    C        0      0        2 
  28  chr28_33862088     HPrz    T    C        0      0        2 
  28  chr28_33862088     ZBoe    T    C        1      2        2 
  28  chr28_33862088     ZGre    T    C        0      0        2 
  28  chr28_33862088     ZHar    T    C        0      0        2 
  28  chr28_33862088   Sample    T    C        0      0        2 
  28  chr28_33864426     AAsi    A    G        0      0        2 
  28  chr28_33864426     AKia    A    G      0.5      1        2 
  28  chr28_33864426     AOna    A    G        0      0        2 
  28  chr28_33864426     ASom    A    G        0      0        2 
  28  chr28_33864426     HCab    A    G        0      0        2 
  28  chr28_33864426     HPrz    A    G        0      0        2 
  28  chr28_33864426     ZBoe    A    G        0      0        2 
  28  chr28_33864426     ZGre    A    G        0      0        2 
  28  chr28_33864426     ZHar    A    G        0      0        2 
  28  chr28_33864426   Sample    A    G        0      0        2 
  28  chr28_33864789     AAsi    C    T        0      0        2 
  28  chr28_33864789     AKia    C    T        0      0        2 
  28  chr28_33864789     AOna    C    T        0      0        2 
  28  chr28_33864789     ASom    C    T        0      0        2 
  28  chr28_33864789     HCab    C    T        1      2        2 
  28  chr28_33864789     HPrz    C    T        1      2        2 
  28  chr28_33864789     ZBoe    C    T        0      0        2 
  28  chr28_33864789     ZGre    C    T        0      0        2 
  28  chr28_33864789     ZHar    C    T        0      0        2 
  28  chr28_33864789   Sample    C    T        1      2        2 
  28  chr28_33870874     AAsi    A    G        0      0        2 
  28  chr28_33870874     AKia    A    G        1      2        2 
  28  chr28_33870874     AOna    A    G        1      2        2 
  28  chr28_33870874     ASom    A    G        1      2        2 
  28  chr28_33870874     HCab    A    G        0      0        2 
  28  chr28_33870874     HPrz    A    G        0      0        2 
  28  chr28_33870874     ZBoe    A    G        0      0        2 
  28  chr28_33870874     ZGre    A    G        0      0        2 
  28  chr28_33870874     ZHar    A    G        0      0        2 
  28  chr28_33870874   Sample    A    G        0      0        2 
  28  chr28_33872086     AAsi    T    C        0      0        2 
  28  chr28_33872086     AKia    T    C        0      0        2 
  28  chr28_33872086     AOna    T    C        0      0        2 
  28  chr28_33872086     ASom    T    C        0      0        2 
  28  chr28_33872086     HCab    T    C        0      0        2 
  28  chr28_33872086     HPrz    T    C        0      0        2 
  28  chr28_33872086     ZBoe    T    C        0      0        2 
  28  chr28_33872086     ZGre    T    C        0      0        2 
  28  chr28_33872086     ZHar    T    C        1      2        2 
  28  chr28_33872086   Sample    T    C        0      0        2 
  28  chr28_33872235     AAsi    C    G        0      0        2 
  28  chr28_33872235     AKia    C    G        0      0        2 
  28  chr28_33872235     AOna    C    G        0      0        2 
  28  chr28_33872235     ASom    C    G        0      0        2 
  28  chr28_33872235     HCab    C    G        0      0        2 
  28  chr28_33872235     HPrz    C    G        0      0        2 
  28  chr28_33872235     ZBoe    C    G        1      2        2 
  28  chr28_33872235     ZGre    C    G        0      0        2 
  28  chr28_33872235     ZHar    C    G        1      2        2 
  28  chr28_33872235   Sample    C    G        0      0        2 
  28  chr28_33882446     AAsi    T    C        0      0        2 
  28  chr28_33882446     AKia    T    C        0      0        2 
  28  chr28_33882446     AOna    T    C        0      0        2 
  28  chr28_33882446     ASom    T    C        0      0        2 
  28  chr28_33882446     HCab    T    C        0      0        2 
  28  chr28_33882446     HPrz    T    C        0      0        2 
  28  chr28_33882446     ZBoe    T    C        0      0        2 
  28  chr28_33882446     ZGre    T    C        0      0        2 
  28  chr28_33882446     ZHar    T    C        1      2        2 
  28  chr28_33882446   Sample    T    C        0      0        2 
  28  chr28_33888068     AAsi    A    G        0      0        2 
  28  chr28_33888068     AKia    A    G        0      0        2 
  28  chr28_33888068     AOna    A    G        0      0        2 
  28  chr28_33888068     ASom    A    G        0      0        2 
  28  chr28_33888068     HCab    A    G        0      0        2 
  28  chr28_33888068     HPrz    A    G        0      0        2 
  28  chr28_33888068     ZBoe    A    G        0      0        2 
  28  chr28_33888068     ZGre    A    G        0      0        2 
  28  chr28_33888068     ZHar    A    G        1      2        2 
  28  chr28_33888068   Sample    A    G        0      0        2 
  28  chr28_33888610     AAsi    T    C        0      0        2 
  28  chr28_33888610     AKia    T    C        0      0        2 
  28  chr28_33888610     AOna    T    C        0      0        2 
  28  chr28_33888610     ASom    T    C        0      0        2 
  28  chr28_33888610     HCab    T    C        0      0        2 
  28  chr28_33888610     HPrz    T    C        0      0        2 
  28  chr28_33888610     ZBoe    T    C        0      0        2 
  28  chr28_33888610     ZGre    T    C        0      0        2 
  28  chr28_33888610     ZHar    T    C        1      2        2 
  28  chr28_33888610   Sample    T    C        0      0        2 
  28  chr28_33889462     AAsi    C    T      0.5      1        2 
  28  chr28_33889462     AKia    C    T        0      0        2 
  28  chr28_33889462     AOna    C    T        0      0        2 
  28  chr28_33889462     ASom    C    T        0      0        2 
  28  chr28_33889462     HCab    C    T        0      0        2 
  28  chr28_33889462     HPrz    C    T        0      0        2 
  28  chr28_33889462     ZBoe    C    T        0      0        2 
  28  chr28_33889462     ZGre    C    T        0      0        2 
  28  chr28_33889462     ZHar    C    T        0      0        2 
  28  chr28_33889462   Sample    C    T        0      0        2 
  28  chr28_33891022     AAsi    T    C        0      0        2 
  28  chr28_33891022     AKia    T    C        0      0        2 
  28  chr28_33891022     AOna    T    C      0.5      1        2 
  28  chr28_33891022     ASom    T    C        0      0        2 
  28  chr28_33891022     HCab    T    C        1      2        2 
  28  chr28_33891022     HPrz    T    C        1      2        2 
  28  chr28_33891022     ZBoe    T    C        0      0        2 
  28  chr28_33891022     ZGre    T    C        0      0        2 
  28  chr28_33891022     ZHar    T    C        0      0        2 
  28  chr28_33891022   Sample    T    C        1      2        2 
  28  chr28_33895647     AAsi    T    C        0      0        2 
  28  chr28_33895647     AKia    T    C        0      0        2 
  28  chr28_33895647     AOna    T    C        0      0        2 
  28  chr28_33895647     ASom    T    C        0      0        2 
  28  chr28_33895647     HCab    T    C        0      0        2 
  28  chr28_33895647     HPrz    T    C        0      0        2 
  28  chr28_33895647     ZBoe    T    C        0      0        2 
  28  chr28_33895647     ZGre    T    C        0      0        2 
  28  chr28_33895647     ZHar    T    C        1      2        2 
  28  chr28_33895647   Sample    T    C        0      0        2 
  28  chr28_33898176     AAsi    C    T        0      0        2 
  28  chr28_33898176     AKia    C    T        0      0        2 
  28  chr28_33898176     AOna    C    T        0      0        2 
  28  chr28_33898176     ASom    C    T        0      0        2 
  28  chr28_33898176     HCab    C    T        1      2        2 
  28  chr28_33898176     HPrz    C    T        1      2        2 
  28  chr28_33898176     ZBoe    C    T        0      0        2 
  28  chr28_33898176     ZGre    C    T        0      0        2 
  28  chr28_33898176     ZHar    C    T        0      0        2 
  28  chr28_33898176   Sample    C    T        1      2        2 
  28  chr28_33902522     AAsi    A    G        0      0        2 
  28  chr28_33902522     AKia    A    G        0      0        2 
  28  chr28_33902522     AOna    A    G        0      0        2 
  28  chr28_33902522     ASom    A    G        0      0        2 
  28  chr28_33902522     HCab    A    G        0      0        2 
  28  chr28_33902522     HPrz    A    G        0      0        2 
  28  chr28_33902522     ZBoe    A    G        0      0        2 
  28  chr28_33902522     ZGre    A    G        1      2        2 
  28  chr28_33902522     ZHar    A    G        0      0        2 
  28  chr28_33902522   Sample    A    G        0      0        2 
  28  chr28_33902685     AAsi    T    C        0      0        2 
  28  chr28_33902685     AKia    T    C        0      0        2 
  28  chr28_33902685     AOna    T    C        0      0        2 
  28  chr28_33902685     ASom    T    C        0      0        2 
  28  chr28_33902685     HCab    T    C        0      0        2 
  28  chr28_33902685     HPrz    T    C        0      0        2 
  28  chr28_33902685     ZBoe    T    C        0      0        2 
  28  chr28_33902685     ZGre    T    C        0      0        2 
  28  chr28_33902685     ZHar    T    C      0.5      1        2 
  28  chr28_33902685   Sample    T    C        0      0        2 
  28  chr28_33904997     AAsi    T    C        0      0        2 
  28  chr28_33904997     AKia    T    C        0      0        2 
  28  chr28_33904997     AOna    T    C        0      0        2 
  28  chr28_33904997     ASom    T    C        0      0        2 
  28  chr28_33904997     HCab    T    C        1      2        2 
  28  chr28_33904997     HPrz    T    C        1      2        2 
  28  chr28_33904997     ZBoe    T    C        0      0        2 
  28  chr28_33904997     ZGre    T    C        0      0        2 
  28  chr28_33904997     ZHar    T    C        0      0        2 
  28  chr28_33904997   Sample    T    C        1      2        2 
  28  chr28_33905100     AAsi    G    T        0      0        2 
  28  chr28_33905100     AKia    G    T        0      0        2 
  28  chr28_33905100     AOna    G    T        0      0        2 
  28  chr28_33905100     ASom    G    T        0      0        2 
  28  chr28_33905100     HCab    G    T        0      0        2 
  28  chr28_33905100     HPrz    G    T        0      0        2 
  28  chr28_33905100     ZBoe    G    T      0.5      1        2 
  28  chr28_33905100     ZGre    G    T        0      0        2 
  28  chr28_33905100     ZHar    G    T        0      0        2 
  28  chr28_33905100   Sample    G    T        0      0        2 
  28  chr28_33908274     AAsi    A    G        0      0        2 
  28  chr28_33908274     AKia    A    G        0      0        2 
  28  chr28_33908274     AOna    A    G        1      2        2 
  28  chr28_33908274     ASom    A    G        0      0        2 
  28  chr28_33908274     HCab    A    G        0      0        2 
  28  chr28_33908274     HPrz    A    G        0      0        2 
  28  chr28_33908274     ZBoe    A    G        0      0        2 
  28  chr28_33908274     ZGre    A    G        0      0        2 
  28  chr28_33908274     ZHar    A    G        0      0        2 
  28  chr28_33908274   Sample    A    G        0      0        2 
  28  chr28_33908484     AAsi    G    A        1      2        2 
  28  chr28_33908484     AKia    G    A        0      0        2 
  28  chr28_33908484     AOna    G    A        0      0        2 
  28  chr28_33908484     ASom    G    A        0      0        2 
  28  chr28_33908484     HCab    G    A        0      0        2 
  28  chr28_33908484     HPrz    G    A        0      0        2 
  28  chr28_33908484     ZBoe    G    A        0      0        2 
  28  chr28_33908484     ZGre    G    A        0      0        2 
  28  chr28_33908484     ZHar    G    A        0      0        2 
  28  chr28_33908484   Sample    G    A        0      0        2 
  28  chr28_33910349     AAsi    T    C        0      0        2 
  28  chr28_33910349     AKia    T    C        0      0        2 
  28  chr28_33910349     AOna    T    C        0      0        2 
  28  chr28_33910349     ASom    T    C        0      0        2 
  28  chr28_33910349     HCab    T    C        0      0        2 
  28  chr28_33910349     HPrz    T    C        0      0        2 
  28  chr28_33910349     ZBoe    T    C      0.5      1        2 
  28  chr28_33910349     ZGre    T    C        0      0        2 
  28  chr28_33910349     ZHar    T    C        0      0        2 
  28  chr28_33910349   Sample    T    C        0      0        2 
  28  chr28_33912646     AAsi    C    T        0      0        2 
  28  chr28_33912646     AKia    C    T        0      0        2 
  28  chr28_33912646     AOna    C    T        0      0        2 
  28  chr28_33912646     ASom    C    T        0      0        2 
  28  chr28_33912646     HCab    C    T        1      2        2 
  28  chr28_33912646     HPrz    C    T        1      2        2 
  28  chr28_33912646     ZBoe    C    T        0      0        2 
  28  chr28_33912646     ZGre    C    T        0      0        2 
  28  chr28_33912646     ZHar    C    T        0      0        2 
  28  chr28_33912646   Sample    C    T        1      2        2 
  28  chr28_33913299     AAsi    G    A        0      0        2 
  28  chr28_33913299     AKia    G    A        0      0        2 
  28  chr28_33913299     AOna    G    A      0.5      1        2 
  28  chr28_33913299     ASom    G    A        0      0        2 
  28  chr28_33913299     HCab    G    A        0      0        2 
  28  chr28_33913299     HPrz    G    A        0      0        2 
  28  chr28_33913299     ZBoe    G    A        0      0        2 
  28  chr28_33913299     ZGre    G    A        0      0        2 
  28  chr28_33913299     ZHar    G    A        0      0        2 
  28  chr28_33913299   Sample    G    A        0      0        2 
  28  chr28_33920086     AAsi    G    C        0      0        2 
  28  chr28_33920086     AKia    G    C        0      0        2 
  28  chr28_33920086     AOna    G    C        0      0        2 
  28  chr28_33920086     ASom    G    C        0      0        2 
  28  chr28_33920086     HCab    G    C        1      2        2 
  28  chr28_33920086     HPrz    G    C        1      2        2 
  28  chr28_33920086     ZBoe    G    C        0      0        2 
  28  chr28_33920086     ZGre    G    C        0      0        2 
  28  chr28_33920086     ZHar    G    C        0      0        2 
  28  chr28_33920086   Sample    G    C        1      2        2 
  28  chr28_33928746     AAsi    A    G        0      0        2 
  28  chr28_33928746     AKia    A    G        0      0        2 
  28  chr28_33928746     AOna    A    G        0      0        2 
  28  chr28_33928746     ASom    A    G        0      0        2 
  28  chr28_33928746     HCab    A    G        0      0        2 
  28  chr28_33928746     HPrz    A    G        0      0        2 
  28  chr28_33928746     ZBoe    A    G        0      0        2 
  28  chr28_33928746     ZGre    A    G        0      0        2 
  28  chr28_33928746     ZHar    A    G      0.5      1        2 
  28  chr28_33928746   Sample    A    G        0      0        2 
  28  chr28_33929654     AAsi    A    G        0      0        2 
  28  chr28_33929654     AKia    A    G      0.5      1        2 
  28  chr28_33929654     AOna    A    G        0      0        2 
  28  chr28_33929654     ASom    A    G        0      0        2 
  28  chr28_33929654     HCab    A    G        0      0        2 
  28  chr28_33929654     HPrz    A    G        0      0        2 
  28  chr28_33929654     ZBoe    A    G        0      0        2 
  28  chr28_33929654     ZGre    A    G        0      0        2 
  28  chr28_33929654     ZHar    A    G        0      0        2 
  28  chr28_33929654   Sample    A    G        0      0        2 
  28  chr28_33929803     AAsi    T    C        0      0        2 
  28  chr28_33929803     AKia    T    C      0.5      1        2 
  28  chr28_33929803     AOna    T    C        0      0        2 
  28  chr28_33929803     ASom    T    C        0      0        2 
  28  chr28_33929803     HCab    T    C        0      0        2 
  28  chr28_33929803     HPrz    T    C        0      0        2 
  28  chr28_33929803     ZBoe    T    C        0      0        2 
  28  chr28_33929803     ZGre    T    C        0      0        2 
  28  chr28_33929803     ZHar    T    C        0      0        2 
  28  chr28_33929803   Sample    T    C        0      0        2 
  28  chr28_33936088     AAsi    T    C        1      2        2 
  28  chr28_33936088     AKia    T    C      0.5      1        2 
  28  chr28_33936088     AOna    T    C        0      0        2 
  28  chr28_33936088     ASom    T    C        0      0        2 
  28  chr28_33936088     HCab    T    C        0      0        2 
  28  chr28_33936088     HPrz    T    C        0      0        2 
  28  chr28_33936088     ZBoe    T    C        0      0        2 
  28  chr28_33936088     ZGre    T    C        0      0        2 
  28  chr28_33936088     ZHar    T    C        0      0        2 
  28  chr28_33936088   Sample    T    C        0      0        2 
  28  chr28_33946455     AAsi    A    G        0      0        2 
  28  chr28_33946455     AKia    A    G        0      0        2 
  28  chr28_33946455     AOna    A    G        0      0        2 
  28  chr28_33946455     ASom    A    G        0      0        2 
  28  chr28_33946455     HCab    A    G      0.5      1        2 
  28  chr28_33946455     HPrz    A    G        1      2        2 
  28  chr28_33946455     ZBoe    A    G        0      0        2 
  28  chr28_33946455     ZGre    A    G        0      0        2 
  28  chr28_33946455     ZHar    A    G      0.5      1        2 
  28  chr28_33946455   Sample    A    G        1      2        2 
  28  chr28_33957028     AAsi    A    G        1      2        2 
  28  chr28_33957028     AKia    A    G        0      0        2 
  28  chr28_33957028     AOna    A    G        0      0        2 
  28  chr28_33957028     ASom    A    G        0      0        2 
  28  chr28_33957028     HCab    A    G        0      0        2 
  28  chr28_33957028     HPrz    A    G        0      0        2 
  28  chr28_33957028     ZBoe    A    G        0      0        2 
  28  chr28_33957028     ZGre    A    G        0      0        2 
  28  chr28_33957028     ZHar    A    G        0      0        2 
  28  chr28_33957028   Sample    A    G        0      0        2 
  28  chr28_33963314     AAsi    C    T        0      0        2 
  28  chr28_33963314     AKia    C    T        0      0        2 
  28  chr28_33963314     AOna    C    T        0      0        2 
  28  chr28_33963314     ASom    C    T        0      0        2 
  28  chr28_33963314     HCab    C    T        0      0        2 
  28  chr28_33963314     HPrz    C    T        0      0        2 
  28  chr28_33963314     ZBoe    C    T        0      0        2 
  28  chr28_33963314     ZGre    C    T        0      0        2 
  28  chr28_33963314     ZHar    C    T        1      2        2 
  28  chr28_33963314   Sample    C    T        0      0        2 
  28  chr28_33963606     AAsi    T    C        0      0        2 
  28  chr28_33963606     AKia    T    C        1      2        2 
  28  chr28_33963606     AOna    T    C      0.5      1        2 
  28  chr28_33963606     ASom    T    C        0      0        2 
  28  chr28_33963606     HCab    T    C        0      0        2 
  28  chr28_33963606     HPrz    T    C        0      0        2 
  28  chr28_33963606     ZBoe    T    C        0      0        2 
  28  chr28_33963606     ZGre    T    C        0      0        2 
  28  chr28_33963606     ZHar    T    C        0      0        2 
  28  chr28_33963606   Sample    T    C        0      0        2 
  28  chr28_33970081     AAsi    T    C        0      0        2 
  28  chr28_33970081     AKia    T    C        0      0        2 
  28  chr28_33970081     AOna    T    C        0      0        2 
  28  chr28_33970081     ASom    T    C        0      0        2 
  28  chr28_33970081     HCab    T    C        0      0        2 
  28  chr28_33970081     HPrz    T    C        0      0        2 
  28  chr28_33970081     ZBoe    T    C      0.5      1        2 
  28  chr28_33970081     ZGre    T    C        0      0        2 
  28  chr28_33970081     ZHar    T    C        0      0        2 
  28  chr28_33970081   Sample    T    C        0      0        2 
  28  chr28_33981301     AAsi    A    G        0      0        2 
  28  chr28_33981301     AKia    A    G        0      0        2 
  28  chr28_33981301     AOna    A    G        0      0        2 
  28  chr28_33981301     ASom    A    G        0      0        2 
  28  chr28_33981301     HCab    A    G      0.5      1        2 
  28  chr28_33981301     HPrz    A    G        0      0        2 
  28  chr28_33981301     ZBoe    A    G        0      0        2 
  28  chr28_33981301     ZGre    A    G        0      0        2 
  28  chr28_33981301     ZHar    A    G      0.5      1        2 
  28  chr28_33981301   Sample    A    G        0      0        2 
  28  chr28_33981889     AAsi    T    C        0      0        2 
  28  chr28_33981889     AKia    T    C      0.5      1        2 
  28  chr28_33981889     AOna    T    C        0      0        2 
  28  chr28_33981889     ASom    T    C        0      0        2 
  28  chr28_33981889     HCab    T    C        0      0        2 
  28  chr28_33981889     HPrz    T    C        0      0        2 
  28  chr28_33981889     ZBoe    T    C        0      0        2 
  28  chr28_33981889     ZGre    T    C        0      0        2 
  28  chr28_33981889     ZHar    T    C        0      0        2 
  28  chr28_33981889   Sample    T    C        0      0        2 
  28  chr28_33988623     AAsi    T    C        0      0        2 
  28  chr28_33988623     AKia    T    C        1      2        2 
  28  chr28_33988623     AOna    T    C        0      0        2 
  28  chr28_33988623     ASom    T    C        0      0        2 
  28  chr28_33988623     HCab    T    C        0      0        2 
  28  chr28_33988623     HPrz    T    C        0      0        2 
  28  chr28_33988623     ZBoe    T    C        0      0        2 
  28  chr28_33988623     ZGre    T    C        0      0        2 
  28  chr28_33988623     ZHar    T    C        0      0        2 
  28  chr28_33988623   Sample    T    C        0      0        2 
  28  chr28_33991976     AAsi    T    G        0      0        2 
  28  chr28_33991976     AKia    T    G        0      0        2 
  28  chr28_33991976     AOna    T    G        0      0        2 
  28  chr28_33991976     ASom    T    G        0      0        2 
  28  chr28_33991976     HCab    T    G        0      0        2 
  28  chr28_33991976     HPrz    T    G        0      0        2 
  28  chr28_33991976     ZBoe    T    G        0      0        2 
  28  chr28_33991976     ZGre    T    G      0.5      1        2 
  28  chr28_33991976     ZHar    T    G        0      0        2 
  28  chr28_33991976   Sample    T    G        0      0        2 
  28  chr28_33992404     AAsi    T    C        0      0        2 
  28  chr28_33992404     AKia    T    C        0      0        2 
  28  chr28_33992404     AOna    T    C        0      0        2 
  28  chr28_33992404     ASom    T    C        0      0        2 
  28  chr28_33992404     HCab    T    C        1      2        2 
  28  chr28_33992404     HPrz    T    C        1      2        2 
  28  chr28_33992404     ZBoe    T    C        0      0        2 
  28  chr28_33992404     ZGre    T    C        0      0        2 
  28  chr28_33992404     ZHar    T    C        0      0        2 
  28  chr28_33992404   Sample    T    C        1      2        2 
  28  chr28_33992796     AAsi    A    G        0      0        2 
  28  chr28_33992796     AKia    A    G        0      0        2 
  28  chr28_33992796     AOna    A    G        0      0        2 
  28  chr28_33992796     ASom    A    G        0      0        2 
  28  chr28_33992796     HCab    A    G        1      2        2 
  28  chr28_33992796     HPrz    A    G        1      2        2 
  28  chr28_33992796     ZBoe    A    G        0      0        2 
  28  chr28_33992796     ZGre    A    G        0      0        2 
  28  chr28_33992796     ZHar    A    G        0      0        2 
  28  chr28_33992796   Sample    A    G        1      2        2 
  28  chr28_33994547     AAsi    G    A        0      0        2 
  28  chr28_33994547     AKia    G    A        0      0        2 
  28  chr28_33994547     AOna    G    A        1      2        2 
  28  chr28_33994547     ASom    G    A        0      0        2 
  28  chr28_33994547     HCab    G    A        0      0        2 
  28  chr28_33994547     HPrz    G    A        0      0        2 
  28  chr28_33994547     ZBoe    G    A        0      0        2 
  28  chr28_33994547     ZGre    G    A        0      0        2 
  28  chr28_33994547     ZHar    G    A        0      0        2 
  28  chr28_33994547   Sample    G    A        0      0        2 
  28  chr28_33996680     AAsi    A    G        0      0        2 
  28  chr28_33996680     AKia    A    G        1      2        2 
  28  chr28_33996680     AOna    A    G        0      0        2 
  28  chr28_33996680     ASom    A    G        0      0        2 
  28  chr28_33996680     HCab    A    G        0      0        2 
  28  chr28_33996680     HPrz    A    G        0      0        2 
  28  chr28_33996680     ZBoe    A    G        0      0        2 
  28  chr28_33996680     ZGre    A    G        0      0        2 
  28  chr28_33996680     ZHar    A    G        0      0        2 
  28  chr28_33996680   Sample    A    G        0      0        2 
  28  chr28_33999730     AAsi    C    T        0      0        2 
  28  chr28_33999730     AKia    C    T        1      2        2 
  28  chr28_33999730     AOna    C    T      0.5      1        2 
  28  chr28_33999730     ASom    C    T        0      0        2 
  28  chr28_33999730     HCab    C    T        0      0        2 
  28  chr28_33999730     HPrz    C    T        0      0        2 
  28  chr28_33999730     ZBoe    C    T        0      0        2 
  28  chr28_33999730     ZGre    C    T        0      0        2 
  28  chr28_33999730     ZHar    C    T        0      0        2 
  28  chr28_33999730   Sample    C    T        0      0        2 
  28  chr28_34005207     AAsi    A    C        0      0        2 
  28  chr28_34005207     AKia    A    C        0      0        2 
  28  chr28_34005207     AOna    A    C        0      0        2 
  28  chr28_34005207     ASom    A    C        0      0        2 
  28  chr28_34005207     HCab    A    C        0      0        2 
  28  chr28_34005207     HPrz    A    C        0      0        2 
  28  chr28_34005207     ZBoe    A    C        0      0        2 
  28  chr28_34005207     ZGre    A    C      0.5      1        2 
  28  chr28_34005207     ZHar    A    C        0      0        2 
  28  chr28_34005207   Sample    A    C        0      0        2 
  28  chr28_34007503     AAsi    C    T        0      0        2 
  28  chr28_34007503     AKia    C    T        0      0        2 
  28  chr28_34007503     AOna    C    T        0      0        2 
  28  chr28_34007503     ASom    C    T        0      0        2 
  28  chr28_34007503     HCab    C    T        0      0        2 
  28  chr28_34007503     HPrz    C    T        0      0        2 
  28  chr28_34007503     ZBoe    C    T        1      2        2 
  28  chr28_34007503     ZGre    C    T        0      0        2 
  28  chr28_34007503     ZHar    C    T        0      0        2 
  28  chr28_34007503   Sample    C    T        0      0        2 
  28  chr28_34008853     AAsi    T    C        0      0        2 
  28  chr28_34008853     AKia    T    C        0      0        2 
  28  chr28_34008853     AOna    T    C        0      0        2 
  28  chr28_34008853     ASom    T    C        0      0        2 
  28  chr28_34008853     HCab    T    C        0      0        2 
  28  chr28_34008853     HPrz    T    C        0      0        2 
  28  chr28_34008853     ZBoe    T    C        1      2        2 
  28  chr28_34008853     ZGre    T    C        1      2        2 
  28  chr28_34008853     ZHar    T    C        0      0        2 
  28  chr28_34008853   Sample    T    C        0      0        2 
  28  chr28_34010778     AAsi    A    C        0      0        2 
  28  chr28_34010778     AKia    A    C        0      0        2 
  28  chr28_34010778     AOna    A    C        0      0        2 
  28  chr28_34010778     ASom    A    C        0      0        2 
  28  chr28_34010778     HCab    A    C        1      2        2 
  28  chr28_34010778     HPrz    A    C        1      2        2 
  28  chr28_34010778     ZBoe    A    C        0      0        2 
  28  chr28_34010778     ZGre    A    C        0      0        2 
  28  chr28_34010778     ZHar    A    C        0      0        2 
  28  chr28_34010778   Sample    A    C        1      2        2 
  28  chr28_34012915     AAsi    A    G        0      0        2 
  28  chr28_34012915     AKia    A    G        0      0        2 
  28  chr28_34012915     AOna    A    G        0      0        2 
  28  chr28_34012915     ASom    A    G        0      0        2 
  28  chr28_34012915     HCab    A    G        0      0        2 
  28  chr28_34012915     HPrz    A    G        0      0        2 
  28  chr28_34012915     ZBoe    A    G      0.5      1        2 
  28  chr28_34012915     ZGre    A    G        0      0        2 
  28  chr28_34012915     ZHar    A    G        0      0        2 
  28  chr28_34012915   Sample    A    G        0      0        2 
  28  chr28_34014059     AAsi    C    A        0      0        2 
  28  chr28_34014059     AKia    C    A        0      0        2 
  28  chr28_34014059     AOna    C    A        0      0        2 
  28  chr28_34014059     ASom    C    A        0      0        2 
  28  chr28_34014059     HCab    C    A      0.5      1        2 
  28  chr28_34014059     HPrz    C    A        0      0        2 
  28  chr28_34014059     ZBoe    C    A        0      0        2 
  28  chr28_34014059     ZGre    C    A        0      0        2 
  28  chr28_34014059     ZHar    C    A        0      0        2 
  28  chr28_34014059   Sample    C    A        0      0        2 
  28  chr28_34014500     AAsi    C    T        0      0        2 
  28  chr28_34014500     AKia    C    T        1      2        2 
  28  chr28_34014500     AOna    C    T        0      0        2 
  28  chr28_34014500     ASom    C    T        0      0        2 
  28  chr28_34014500     HCab    C    T        0      0        2 
  28  chr28_34014500     HPrz    C    T        0      0        2 
  28  chr28_34014500     ZBoe    C    T        0      0        2 
  28  chr28_34014500     ZGre    C    T        0      0        2 
  28  chr28_34014500     ZHar    C    T        0      0        2 
  28  chr28_34014500   Sample    C    T        0      0        2 
  28  chr28_34017116     AAsi    C    T        0      0        2 
  28  chr28_34017116     AKia    C    T        0      0        2 
  28  chr28_34017116     AOna    C    T        0      0        2 
  28  chr28_34017116     ASom    C    T        0      0        2 
  28  chr28_34017116     HCab    C    T        1      2        2 
  28  chr28_34017116     HPrz    C    T        1      2        2 
  28  chr28_34017116     ZBoe    C    T        0      0        2 
  28  chr28_34017116     ZGre    C    T        0      0        2 
  28  chr28_34017116     ZHar    C    T        0      0        2 
  28  chr28_34017116   Sample    C    T        1      2        2 
  28  chr28_34017557     AAsi    G    A        0      0        2 
  28  chr28_34017557     AKia    G    A        0      0        2 
  28  chr28_34017557     AOna    G    A        0      0        2 
  28  chr28_34017557     ASom    G    A        0      0        2 
  28  chr28_34017557     HCab    G    A      0.5      1        2 
  28  chr28_34017557     HPrz    G    A      0.5      1        2 
  28  chr28_34017557     ZBoe    G    A        0      0        2 
  28  chr28_34017557     ZGre    G    A        0      0        2 
  28  chr28_34017557     ZHar    G    A        0      0        2 
  28  chr28_34017557   Sample    G    A        0      0        2 
  28  chr28_34018428     AAsi    C    G        0      0        2 
  28  chr28_34018428     AKia    C    G        0      0        2 
  28  chr28_34018428     AOna    C    G        0      0        2 
  28  chr28_34018428     ASom    C    G        0      0        2 
  28  chr28_34018428     HCab    C    G      0.5      1        2 
  28  chr28_34018428     HPrz    C    G      0.5      1        2 
  28  chr28_34018428     ZBoe    C    G        0      0        2 
  28  chr28_34018428     ZGre    C    G        0      0        2 
  28  chr28_34018428     ZHar    C    G        0      0        2 
  28  chr28_34018428   Sample    C    G        0      0        2 
  28  chr28_34020025     AAsi    T    C        0      0        2 
  28  chr28_34020025     AKia    T    C        0      0        2 
  28  chr28_34020025     AOna    T    C      0.5      1        2 
  28  chr28_34020025     ASom    T    C        0      0        2 
  28  chr28_34020025     HCab    T    C        0      0        2 
  28  chr28_34020025     HPrz    T    C        0      0        2 
  28  chr28_34020025     ZBoe    T    C        0      0        2 
  28  chr28_34020025     ZGre    T    C        0      0        2 
  28  chr28_34020025     ZHar    T    C        0      0        2 
  28  chr28_34020025   Sample    T    C        0      0        2 
  28  chr28_34021377     AAsi    T    C        0      0        2 
  28  chr28_34021377     AKia    T    C        0      0        2 
  28  chr28_34021377     AOna    T    C        0      0        2 
  28  chr28_34021377     ASom    T    C        0      0        2 
  28  chr28_34021377     HCab    T    C        0      0        2 
  28  chr28_34021377     HPrz    T    C        0      0        2 
  28  chr28_34021377     ZBoe    T    C      0.5      1        2 
  28  chr28_34021377     ZGre    T    C        0      0        2 
  28  chr28_34021377     ZHar    T    C        0      0        2 
  28  chr28_34021377   Sample    T    C        0      0        2 
  28  chr28_34021597     AAsi    C    T        0      0        2 
  28  chr28_34021597     AKia    C    T        0      0        2 
  28  chr28_34021597     AOna    C    T        0      0        2 
  28  chr28_34021597     ASom    C    T        0      0        2 
  28  chr28_34021597     HCab    C    T        0      0        2 
  28  chr28_34021597     HPrz    C    T        0      0        2 
  28  chr28_34021597     ZBoe    C    T        0      0        2 
  28  chr28_34021597     ZGre    C    T        1      2        2 
  28  chr28_34021597     ZHar    C    T        0      0        2 
  28  chr28_34021597   Sample    C    T        0      0        2 
  28  chr28_34025357     AAsi    T    C        0      0        2 
  28  chr28_34025357     AKia    T    C        0      0        2 
  28  chr28_34025357     AOna    T    C        0      0        2 
  28  chr28_34025357     ASom    T    C        0      0        2 
  28  chr28_34025357     HCab    T    C        1      2        2 
  28  chr28_34025357     HPrz    T    C        1      2        2 
  28  chr28_34025357     ZBoe    T    C        0      0        2 
  28  chr28_34025357     ZGre    T    C        0      0        2 
  28  chr28_34025357     ZHar    T    C        0      0        2 
  28  chr28_34025357   Sample    T    C        1      2        2 
  28  chr28_34030163     AAsi    T    C        0      0        2 
  28  chr28_34030163     AKia    T    C        0      0        2 
  28  chr28_34030163     AOna    T    C        0      0        2 
  28  chr28_34030163     ASom    T    C        0      0        2 
  28  chr28_34030163     HCab    T    C        1      2        2 
  28  chr28_34030163     HPrz    T    C        1      2        2 
  28  chr28_34030163     ZBoe    T    C        0      0        2 
  28  chr28_34030163     ZGre    T    C        0      0        2 
  28  chr28_34030163     ZHar    T    C        0      0        2 
  28  chr28_34030163   Sample    T    C        1      2        2 
  28  chr28_34036872     AAsi    G    C        0      0        2 
  28  chr28_34036872     AKia    G    C        0      0        2 
  28  chr28_34036872     AOna    G    C        0      0        2 
  28  chr28_34036872     ASom    G    C        0      0        2 
  28  chr28_34036872     HCab    G    C        0      0        2 
  28  chr28_34036872     HPrz    G    C        0      0        2 
  28  chr28_34036872     ZBoe    G    C        0      0        2 
  28  chr28_34036872     ZGre    G    C        1      2        2 
  28  chr28_34036872     ZHar    G    C        0      0        2 
  28  chr28_34036872   Sample    G    C        0      0        2 
  28  chr28_34037634     AAsi    C    T        0      0        2 
  28  chr28_34037634     AKia    C    T        0      0        2 
  28  chr28_34037634     AOna    C    T        0      0        2 
  28  chr28_34037634     ASom    C    T        0      0        2 
  28  chr28_34037634     HCab    C    T        1      2        2 
  28  chr28_34037634     HPrz    C    T        1      2        2 
  28  chr28_34037634     ZBoe    C    T        0      0        2 
  28  chr28_34037634     ZGre    C    T        0      0        2 
  28  chr28_34037634     ZHar    C    T        0      0        2 
  28  chr28_34037634   Sample    C    T        1      2        2 
  28  chr28_34038637     AAsi    A    C        0      0        2 
  28  chr28_34038637     AKia    A    C        0      0        2 
  28  chr28_34038637     AOna    A    C        0      0        2 
  28  chr28_34038637     ASom    A    C        0      0        2 
  28  chr28_34038637     HCab    A    C        0      0        2 
  28  chr28_34038637     HPrz    A    C      0.5      1        2 
  28  chr28_34038637     ZBoe    A    C        0      0        2 
  28  chr28_34038637     ZGre    A    C        0      0        2 
  28  chr28_34038637     ZHar    A    C        0      0        2 
  28  chr28_34038637   Sample    A    C        0      0        2 
  28  chr28_34044753     AAsi    C    T        0      0        2 
  28  chr28_34044753     AKia    C    T        0      0        2 
  28  chr28_34044753     AOna    C    T        0      0        2 
  28  chr28_34044753     ASom    C    T        0      0        2 
  28  chr28_34044753     HCab    C    T        0      0        2 
  28  chr28_34044753     HPrz    C    T        0      0        2 
  28  chr28_34044753     ZBoe    C    T        0      0        2 
  28  chr28_34044753     ZGre    C    T        0      0        2 
  28  chr28_34044753     ZHar    C    T        1      2        2 
  28  chr28_34044753   Sample    C    T        0      0        2 
  28  chr28_34047141     AAsi    A    G        0      0        2 
  28  chr28_34047141     AKia    A    G        0      0        2 
  28  chr28_34047141     AOna    A    G        0      0        2 
  28  chr28_34047141     ASom    A    G        0      0        2 
  28  chr28_34047141     HCab    A    G        0      0        2 
  28  chr28_34047141     HPrz    A    G        0      0        2 
  28  chr28_34047141     ZBoe    A    G        0      0        2 
  28  chr28_34047141     ZGre    A    G        1      2        2 
  28  chr28_34047141     ZHar    A    G        0      0        2 
  28  chr28_34047141   Sample    A    G        0      0        2 
  28  chr28_34049578     AAsi    C    G        0      0        2 
  28  chr28_34049578     AKia    C    G        0      0        2 
  28  chr28_34049578     AOna    C    G      0.5      1        2 
  28  chr28_34049578     ASom    C    G        0      0        2 
  28  chr28_34049578     HCab    C    G        0      0        2 
  28  chr28_34049578     HPrz    C    G        0      0        2 
  28  chr28_34049578     ZBoe    C    G        0      0        2 
  28  chr28_34049578     ZGre    C    G        0      0        2 
  28  chr28_34049578     ZHar    C    G        0      0        2 
  28  chr28_34049578   Sample    C    G        0      0        2 
  28  chr28_34056418     AAsi    C    A        1      2        2 
  28  chr28_34056418     AKia    C    A        1      2        2 
  28  chr28_34056418     AOna    C    A        1      2        2 
  28  chr28_34056418     ASom    C    A        1      2        2 
  28  chr28_34056418     HCab    C    A        0      0        2 
  28  chr28_34056418     HPrz    C    A        0      0        2 
  28  chr28_34056418     ZBoe    C    A        0      0        2 
  28  chr28_34056418     ZGre    C    A        0      0        2 
  28  chr28_34056418     ZHar    C    A        0      0        2 
  28  chr28_34056418   Sample    C    A        0      0        2 
  28  chr28_34057015     AAsi    A    G        0      0        2 
  28  chr28_34057015     AKia    A    G        0      0        2 
  28  chr28_34057015     AOna    A    G        0      0        2 
  28  chr28_34057015     ASom    A    G        0      0        2 
  28  chr28_34057015     HCab    A    G        1      2        2 
  28  chr28_34057015     HPrz    A    G        1      2        2 
  28  chr28_34057015     ZBoe    A    G        0      0        2 
  28  chr28_34057015     ZGre    A    G        0      0        2 
  28  chr28_34057015     ZHar    A    G        0      0        2 
  28  chr28_34057015   Sample    A    G        1      2        2 
  28  chr28_34057881     AAsi    G    A        0      0        2 
  28  chr28_34057881     AKia    G    A        0      0        2 
  28  chr28_34057881     AOna    G    A      0.5      1        2 
  28  chr28_34057881     ASom    G    A        0      0        2 
  28  chr28_34057881     HCab    G    A        0      0        2 
  28  chr28_34057881     HPrz    G    A        0      0        2 
  28  chr28_34057881     ZBoe    G    A        0      0        2 
  28  chr28_34057881     ZGre    G    A        0      0        2 
  28  chr28_34057881     ZHar    G    A        0      0        2 
  28  chr28_34057881   Sample    G    A        0      0        2 
  28  chr28_34067252     AAsi    T    G        0      0        2 
  28  chr28_34067252     AKia    T    G        1      2        2 
  28  chr28_34067252     AOna    T    G        0      0        2 
  28  chr28_34067252     ASom    T    G        0      0        2 
  28  chr28_34067252     HCab    T    G        0      0        2 
  28  chr28_34067252     HPrz    T    G        0      0        2 
  28  chr28_34067252     ZBoe    T    G        0      0        2 
  28  chr28_34067252     ZGre    T    G        0      0        2 
  28  chr28_34067252     ZHar    T    G        0      0        2 
  28  chr28_34067252   Sample    T    G        0      0        2 
  28  chr28_34067376     AAsi    T    C        0      0        2 
  28  chr28_34067376     AKia    T    C        0      0        2 
  28  chr28_34067376     AOna    T    C        0      0        2 
  28  chr28_34067376     ASom    T    C        0      0        2 
  28  chr28_34067376     HCab    T    C        1      2        2 
  28  chr28_34067376     HPrz    T    C        1      2        2 
  28  chr28_34067376     ZBoe    T    C        0      0        2 
  28  chr28_34067376     ZGre    T    C        0      0        2 
  28  chr28_34067376     ZHar    T    C        0      0        2 
  28  chr28_34067376   Sample    T    C        1      2        2 
  28  chr28_34069626     AAsi    T    C        0      0        2 
  28  chr28_34069626     AKia    T    C        0      0        2 
  28  chr28_34069626     AOna    T    C        0      0        2 
  28  chr28_34069626     ASom    T    C        0      0        2 
  28  chr28_34069626     HCab    T    C        1      2        2 
  28  chr28_34069626     HPrz    T    C        1      2        2 
  28  chr28_34069626     ZBoe    T    C        0      0        2 
  28  chr28_34069626     ZGre    T    C        0      0        2 
  28  chr28_34069626     ZHar    T    C        0      0        2 
  28  chr28_34069626   Sample    T    C        1      2        2 
  28  chr28_34069976     AAsi    A    G        0      0        2 
  28  chr28_34069976     AKia    A    G        0      0        2 
  28  chr28_34069976     AOna    A    G        0      0        2 
  28  chr28_34069976     ASom    A    G        0      0        2 
  28  chr28_34069976     HCab    A    G        0      0        2 
  28  chr28_34069976     HPrz    A    G        0      0        2 
  28  chr28_34069976     ZBoe    A    G      0.5      1        2 
  28  chr28_34069976     ZGre    A    G        0      0        2 
  28  chr28_34069976     ZHar    A    G        0      0        2 
  28  chr28_34069976   Sample    A    G        0      0        2 
  28  chr28_34073049     AAsi    T    C        0      0        2 
  28  chr28_34073049     AKia    T    C        1      2        2 
  28  chr28_34073049     AOna    T    C        0      0        2 
  28  chr28_34073049     ASom    T    C        0      0        2 
  28  chr28_34073049     HCab    T    C        0      0        2 
  28  chr28_34073049     HPrz    T    C        0      0        2 
  28  chr28_34073049     ZBoe    T    C        0      0        2 
  28  chr28_34073049     ZGre    T    C        0      0        2 
  28  chr28_34073049     ZHar    T    C        0      0        2 
  28  chr28_34073049   Sample    T    C        0      0        2 
  28  chr28_34078062     AAsi    G    A        0      0        2 
  28  chr28_34078062     AKia    G    A        0      0        2 
  28  chr28_34078062     AOna    G    A        0      0        2 
  28  chr28_34078062     ASom    G    A        0      0        2 
  28  chr28_34078062     HCab    G    A        1      2        2 
  28  chr28_34078062     HPrz    G    A        1      2        2 
  28  chr28_34078062     ZBoe    G    A        0      0        2 
  28  chr28_34078062     ZGre    G    A        0      0        2 
  28  chr28_34078062     ZHar    G    A        0      0        2 
  28  chr28_34078062   Sample    G    A        1      2        2 
  28  chr28_34080834     AAsi    A    G        0      0        2 
  28  chr28_34080834     AKia    A    G        1      2        2 
  28  chr28_34080834     AOna    A    G        0      0        2 
  28  chr28_34080834     ASom    A    G        0      0        2 
  28  chr28_34080834     HCab    A    G        0      0        2 
  28  chr28_34080834     HPrz    A    G        0      0        2 
  28  chr28_34080834     ZBoe    A    G        0      0        2 
  28  chr28_34080834     ZGre    A    G        0      0        2 
  28  chr28_34080834     ZHar    A    G        0      0        2 
  28  chr28_34080834   Sample    A    G        0      0        2 
  28  chr28_34086110     AAsi    C    T        0      0        2 
  28  chr28_34086110     AKia    C    T        0      0        2 
  28  chr28_34086110     AOna    C    T        0      0        2 
  28  chr28_34086110     ASom    C    T        0      0        2 
  28  chr28_34086110     HCab    C    T        0      0        2 
  28  chr28_34086110     HPrz    C    T        0      0        2 
  28  chr28_34086110     ZBoe    C    T        1      2        2 
  28  chr28_34086110     ZGre    C    T        0      0        2 
  28  chr28_34086110     ZHar    C    T        0      0        2 
  28  chr28_34086110   Sample    C    T        0      0        2 
  28  chr28_34086880     AAsi    A    G        0      0        2 
  28  chr28_34086880     AKia    A    G        0      0        2 
  28  chr28_34086880     AOna    A    G        0      0        2 
  28  chr28_34086880     ASom    A    G        0      0        2 
  28  chr28_34086880     HCab    A    G        0      0        2 
  28  chr28_34086880     HPrz    A    G        0      0        2 
  28  chr28_34086880     ZBoe    A    G        0      0        2 
  28  chr28_34086880     ZGre    A    G      0.5      1        2 
  28  chr28_34086880     ZHar    A    G        1      2        2 
  28  chr28_34086880   Sample    A    G        0      0        2 
  28  chr28_34087536     AAsi    A    G        0      0        2 
  28  chr28_34087536     AKia    A    G        0      0        2 
  28  chr28_34087536     AOna    A    G      0.5      1        2 
  28  chr28_34087536     ASom    A    G        0      0        2 
  28  chr28_34087536     HCab    A    G        0      0        2 
  28  chr28_34087536     HPrz    A    G        0      0        2 
  28  chr28_34087536     ZBoe    A    G        0      0        2 
  28  chr28_34087536     ZGre    A    G        0      0        2 
  28  chr28_34087536     ZHar    A    G        0      0        2 
  28  chr28_34087536   Sample    A    G        0      0        2 
  28  chr28_34087544     AAsi    T    C        1      2        2 
  28  chr28_34087544     AKia    T    C        0      0        2 
  28  chr28_34087544     AOna    T    C        0      0        2 
  28  chr28_34087544     ASom    T    C        1      2        2 
  28  chr28_34087544     HCab    T    C        0      0        2 
  28  chr28_34087544     HPrz    T    C        0      0        2 
  28  chr28_34087544     ZBoe    T    C        0      0        2 
  28  chr28_34087544     ZGre    T    C        0      0        2 
  28  chr28_34087544     ZHar    T    C        0      0        2 
  28  chr28_34087544   Sample    T    C        0      0        2 
  28  chr28_34087636     AAsi    A    G        0      0        2 
  28  chr28_34087636     AKia    A    G        0      0        2 
  28  chr28_34087636     AOna    A    G        0      0        2 
  28  chr28_34087636     ASom    A    G        0      0        2 
  28  chr28_34087636     HCab    A    G        1      2        2 
  28  chr28_34087636     HPrz    A    G        1      2        2 
  28  chr28_34087636     ZBoe    A    G        0      0        2 
  28  chr28_34087636     ZGre    A    G        0      0        2 
  28  chr28_34087636     ZHar    A    G        0      0        2 
  28  chr28_34087636   Sample    A    G        1      2        2 
  28  chr28_34088987     AAsi    A    G        0      0        2 
  28  chr28_34088987     AKia    A    G        0      0        2 
  28  chr28_34088987     AOna    A    G      0.5      1        2 
  28  chr28_34088987     ASom    A    G        0      0        2 
  28  chr28_34088987     HCab    A    G        0      0        2 
  28  chr28_34088987     HPrz    A    G        0      0        2 
  28  chr28_34088987     ZBoe    A    G        0      0        2 
  28  chr28_34088987     ZGre    A    G        0      0        2 
  28  chr28_34088987     ZHar    A    G        0      0        2 
  28  chr28_34088987   Sample    A    G        0      0        2 
  28  chr28_34089319     AAsi    G    A        0      0        2 
  28  chr28_34089319     AKia    G    A        0      0        2 
  28  chr28_34089319     AOna    G    A        0      0        2 
  28  chr28_34089319     ASom    G    A        0      0        2 
  28  chr28_34089319     HCab    G    A        1      2        2 
  28  chr28_34089319     HPrz    G    A        1      2        2 
  28  chr28_34089319     ZBoe    G    A        0      0        2 
  28  chr28_34089319     ZGre    G    A        0      0        2 
  28  chr28_34089319     ZHar    G    A        0      0        2 
  28  chr28_34089319   Sample    G    A        1      2        2 
  28  chr28_34095797     AAsi    T    C        0      0        2 
  28  chr28_34095797     AKia    T    C        0      0        2 
  28  chr28_34095797     AOna    T    C        0      0        2 
  28  chr28_34095797     ASom    T    C        0      0        2 
  28  chr28_34095797     HCab    T    C        0      0        2 
  28  chr28_34095797     HPrz    T    C        0      0        2 
  28  chr28_34095797     ZBoe    T    C        0      0        2 
  28  chr28_34095797     ZGre    T    C        0      0        2 
  28  chr28_34095797     ZHar    T    C      0.5      1        2 
  28  chr28_34095797   Sample    T    C        0      0        2 
  28  chr28_34101300     AAsi    A    C        0      0        2 
  28  chr28_34101300     AKia    A    C        0      0        2 
  28  chr28_34101300     AOna    A    C        0      0        2 
  28  chr28_34101300     ASom    A    C        0      0        2 
  28  chr28_34101300     HCab    A    C        0      0        2 
  28  chr28_34101300     HPrz    A    C        0      0        2 
  28  chr28_34101300     ZBoe    A    C        0      0        2 
  28  chr28_34101300     ZGre    A    C        0      0        2 
  28  chr28_34101300     ZHar    A    C        1      2        2 
  28  chr28_34101300   Sample    A    C        0      0        2 
  28  chr28_34110865     AAsi    C    T        0      0        2 
  28  chr28_34110865     AKia    C    T        1      2        2 
  28  chr28_34110865     AOna    C    T        0      0        2 
  28  chr28_34110865     ASom    C    T        0      0        2 
  28  chr28_34110865     HCab    C    T        0      0        2 
  28  chr28_34110865     HPrz    C    T        0      0        2 
  28  chr28_34110865     ZBoe    C    T        0      0        2 
  28  chr28_34110865     ZGre    C    T        0      0        2 
  28  chr28_34110865     ZHar    C    T        0      0        2 
  28  chr28_34110865   Sample    C    T        0      0        2 
  28  chr28_34115030     AAsi    G    A        0      0        2 
  28  chr28_34115030     AKia    G    A        0      0        2 
  28  chr28_34115030     AOna    G    A        0      0        2 
  28  chr28_34115030     ASom    G    A        0      0        2 
  28  chr28_34115030     HCab    G    A        1      2        2 
  28  chr28_34115030     HPrz    G    A        1      2        2 
  28  chr28_34115030     ZBoe    G    A        0      0        2 
  28  chr28_34115030     ZGre    G    A        0      0        2 
  28  chr28_34115030     ZHar    G    A        0      0        2 
  28  chr28_34115030   Sample    G    A        1      2        2 
  28  chr28_34116442     AAsi    G    T        0      0        2 
  28  chr28_34116442     AKia    G    T        0      0        2 
  28  chr28_34116442     AOna    G    T        0      0        2 
  28  chr28_34116442     ASom    G    T        0      0        2 
  28  chr28_34116442     HCab    G    T        1      2        2 
  28  chr28_34116442     HPrz    G    T        1      2        2 
  28  chr28_34116442     ZBoe    G    T        0      0        2 
  28  chr28_34116442     ZGre    G    T        0      0        2 
  28  chr28_34116442     ZHar    G    T        0      0        2 
  28  chr28_34116442   Sample    G    T        1      2        2 
  28  chr28_34119302     AAsi    G    C        0      0        2 
  28  chr28_34119302     AKia    G    C        0      0        2 
  28  chr28_34119302     AOna    G    C        0      0        2 
  28  chr28_34119302     ASom    G    C        0      0        2 
  28  chr28_34119302     HCab    G    C        1      2        2 
  28  chr28_34119302     HPrz    G    C        1      2        2 
  28  chr28_34119302     ZBoe    G    C        0      0        2 
  28  chr28_34119302     ZGre    G    C        0      0        2 
  28  chr28_34119302     ZHar    G    C        0      0        2 
  28  chr28_34119302   Sample    G    C        1      2        2 
  28  chr28_34130496     AAsi    G    C        0      0        2 
  28  chr28_34130496     AKia    G    C        0      0        2 
  28  chr28_34130496     AOna    G    C        0      0        2 
  28  chr28_34130496     ASom    G    C        0      0        2 
  28  chr28_34130496     HCab    G    C        1      2        2 
  28  chr28_34130496     HPrz    G    C        1      2        2 
  28  chr28_34130496     ZBoe    G    C        0      0        2 
  28  chr28_34130496     ZGre    G    C        0      0        2 
  28  chr28_34130496     ZHar    G    C        0      0        2 
  28  chr28_34130496   Sample    G    C        1      2        2 
  28  chr28_34132497     AAsi    A    G        0      0        2 
  28  chr28_34132497     AKia    A    G        1      2        2 
  28  chr28_34132497     AOna    A    G        0      0        2 
  28  chr28_34132497     ASom    A    G        0      0        2 
  28  chr28_34132497     HCab    A    G        0      0        2 
  28  chr28_34132497     HPrz    A    G        0      0        2 
  28  chr28_34132497     ZBoe    A    G        0      0        2 
  28  chr28_34132497     ZGre    A    G        0      0        2 
  28  chr28_34132497     ZHar    A    G        0      0        2 
  28  chr28_34132497   Sample    A    G        0      0        2 
  28  chr28_34133437     AAsi    T    C        0      0        2 
  28  chr28_34133437     AKia    T    C        0      0        2 
  28  chr28_34133437     AOna    T    C        0      0        2 
  28  chr28_34133437     ASom    T    C        0      0        2 
  28  chr28_34133437     HCab    T    C        0      0        2 
  28  chr28_34133437     HPrz    T    C        0      0        2 
  28  chr28_34133437     ZBoe    T    C      0.5      1        2 
  28  chr28_34133437     ZGre    T    C        0      0        2 
  28  chr28_34133437     ZHar    T    C        1      2        2 
  28  chr28_34133437   Sample    T    C        0      0        2 
  28  chr28_34136495     AAsi    C    T        0      0        2 
  28  chr28_34136495     AKia    C    T        0      0        2 
  28  chr28_34136495     AOna    C    T        0      0        2 
  28  chr28_34136495     ASom    C    T        0      0        2 
  28  chr28_34136495     HCab    C    T        1      2        2 
  28  chr28_34136495     HPrz    C    T        1      2        2 
  28  chr28_34136495     ZBoe    C    T        0      0        2 
  28  chr28_34136495     ZGre    C    T        0      0        2 
  28  chr28_34136495     ZHar    C    T        0      0        2 
  28  chr28_34136495   Sample    C    T        1      2        2 
  28  chr28_34137091     AAsi    A    G        0      0        2 
  28  chr28_34137091     AKia    A    G        0      0        2 
  28  chr28_34137091     AOna    A    G        0      0        2 
  28  chr28_34137091     ASom    A    G        0      0        2 
  28  chr28_34137091     HCab    A    G        1      2        2 
  28  chr28_34137091     HPrz    A    G        1      2        2 
  28  chr28_34137091     ZBoe    A    G        0      0        2 
  28  chr28_34137091     ZGre    A    G        0      0        2 
  28  chr28_34137091     ZHar    A    G        0      0        2 
  28  chr28_34137091   Sample    A    G        1      2        2 
  28  chr28_34139002     AAsi    A    G        0      0        2 
  28  chr28_34139002     AKia    A    G        0      0        2 
  28  chr28_34139002     AOna    A    G        0      0        2 
  28  chr28_34139002     ASom    A    G        0      0        2 
  28  chr28_34139002     HCab    A    G        0      0        2 
  28  chr28_34139002     HPrz    A    G      0.5      1        2 
  28  chr28_34139002     ZBoe    A    G        0      0        2 
  28  chr28_34139002     ZGre    A    G        0      0        2 
  28  chr28_34139002     ZHar    A    G        0      0        2 
  28  chr28_34139002   Sample    A    G        0      0        2 
  28  chr28_34140149     AAsi    C    T        0      0        2 
  28  chr28_34140149     AKia    C    T        0      0        2 
  28  chr28_34140149     AOna    C    T        0      0        2 
  28  chr28_34140149     ASom    C    T        0      0        2 
  28  chr28_34140149     HCab    C    T        1      2        2 
  28  chr28_34140149     HPrz    C    T        1      2        2 
  28  chr28_34140149     ZBoe    C    T        0      0        2 
  28  chr28_34140149     ZGre    C    T        0      0        2 
  28  chr28_34140149     ZHar    C    T        0      0        2 
  28  chr28_34140149   Sample    C    T        1      2        2 
  28  chr28_34145730     AAsi    T    G        0      0        2 
  28  chr28_34145730     AKia    T    G        0      0        2 
  28  chr28_34145730     AOna    T    G        0      0        2 
  28  chr28_34145730     ASom    T    G        0      0        2 
  28  chr28_34145730     HCab    T    G        0      0        2 
  28  chr28_34145730     HPrz    T    G        0      0        2 
  28  chr28_34145730     ZBoe    T    G        0      0        2 
  28  chr28_34145730     ZGre    T    G        0      0        2 
  28  chr28_34145730     ZHar    T    G        1      2        2 
  28  chr28_34145730   Sample    T    G        0      0        2 
  28  chr28_34149205     AAsi    A    G        0      0        2 
  28  chr28_34149205     AKia    A    G      0.5      1        2 
  28  chr28_34149205     AOna    A    G        0      0        2 
  28  chr28_34149205     ASom    A    G        0      0        2 
  28  chr28_34149205     HCab    A    G        0      0        2 
  28  chr28_34149205     HPrz    A    G        0      0        2 
  28  chr28_34149205     ZBoe    A    G        0      0        2 
  28  chr28_34149205     ZGre    A    G        0      0        2 
  28  chr28_34149205     ZHar    A    G        0      0        2 
  28  chr28_34149205   Sample    A    G        0      0        2 
  28  chr28_34150738     AAsi    A    G        0      0        2 
  28  chr28_34150738     AKia    A    G        0      0        2 
  28  chr28_34150738     AOna    A    G        0      0        2 
  28  chr28_34150738     ASom    A    G        0      0        2 
  28  chr28_34150738     HCab    A    G        0      0        2 
  28  chr28_34150738     HPrz    A    G        0      0        2 
  28  chr28_34150738     ZBoe    A    G        0      0        2 
  28  chr28_34150738     ZGre    A    G        0      0        2 
  28  chr28_34150738     ZHar    A    G        1      2        2 
  28  chr28_34150738   Sample    A    G        0      0        2 
  28  chr28_34152797     AAsi    G    A        0      0        2 
  28  chr28_34152797     AKia    G    A        0      0        2 
  28  chr28_34152797     AOna    G    A        0      0        2 
  28  chr28_34152797     ASom    G    A        0      0        2 
  28  chr28_34152797     HCab    G    A        0      0        2 
  28  chr28_34152797     HPrz    G    A        0      0        2 
  28  chr28_34152797     ZBoe    G    A        0      0        2 
  28  chr28_34152797     ZGre    G    A        0      0        2 
  28  chr28_34152797     ZHar    G    A        1      2        2 
  28  chr28_34152797   Sample    G    A        0      0        2 
  28  chr28_34158086     AAsi    T    C        0      0        2 
  28  chr28_34158086     AKia    T    C        0      0        2 
  28  chr28_34158086     AOna    T    C        0      0        2 
  28  chr28_34158086     ASom    T    C        0      0        2 
  28  chr28_34158086     HCab    T    C        0      0        2 
  28  chr28_34158086     HPrz    T    C        0      0        2 
  28  chr28_34158086     ZBoe    T    C        1      2        2 
  28  chr28_34158086     ZGre    T    C        0      0        2 
  28  chr28_34158086     ZHar    T    C        0      0        2 
  28  chr28_34158086   Sample    T    C        0      0        2 
  28  chr28_34158508     AAsi    T    C        0      0        2 
  28  chr28_34158508     AKia    T    C        0      0        2 
  28  chr28_34158508     AOna    T    C        0      0        2 
  28  chr28_34158508     ASom    T    C        0      0        2 
  28  chr28_34158508     HCab    T    C      0.5      1        2 
  28  chr28_34158508     HPrz    T    C      0.5      1        2 
  28  chr28_34158508     ZBoe    T    C        0      0        2 
  28  chr28_34158508     ZGre    T    C        0      0        2 
  28  chr28_34158508     ZHar    T    C        0      0        2 
  28  chr28_34158508   Sample    T    C        1      2        2 
  28  chr28_34159272     AAsi    G    A        0      0        2 
  28  chr28_34159272     AKia    G    A        0      0        2 
  28  chr28_34159272     AOna    G    A        0      0        2 
  28  chr28_34159272     ASom    G    A        0      0        2 
  28  chr28_34159272     HCab    G    A        0      0        2 
  28  chr28_34159272     HPrz    G    A        0      0        2 
  28  chr28_34159272     ZBoe    G    A        1      2        2 
  28  chr28_34159272     ZGre    G    A        0      0        2 
  28  chr28_34159272     ZHar    G    A        0      0        2 
  28  chr28_34159272   Sample    G    A        0      0        2 
  28  chr28_34159671     AAsi    C    T        0      0        2 
  28  chr28_34159671     AKia    C    T        0      0        2 
  28  chr28_34159671     AOna    C    T        0      0        2 
  28  chr28_34159671     ASom    C    T        1      2        2 
  28  chr28_34159671     HCab    C    T        0      0        2 
  28  chr28_34159671     HPrz    C    T        0      0        2 
  28  chr28_34159671     ZBoe    C    T        0      0        2 
  28  chr28_34159671     ZGre    C    T        0      0        2 
  28  chr28_34159671     ZHar    C    T        0      0        2 
  28  chr28_34159671   Sample    C    T        0      0        2 
  28  chr28_34166599     AAsi    C    T        0      0        2 
  28  chr28_34166599     AKia    C    T        0      0        2 
  28  chr28_34166599     AOna    C    T        0      0        2 
  28  chr28_34166599     ASom    C    T        0      0        2 
  28  chr28_34166599     HCab    C    T        1      2        2 
  28  chr28_34166599     HPrz    C    T        1      2        2 
  28  chr28_34166599     ZBoe    C    T        0      0        2 
  28  chr28_34166599     ZGre    C    T        0      0        2 
  28  chr28_34166599     ZHar    C    T        0      0        2 
  28  chr28_34166599   Sample    C    T        1      2        2 
  28  chr28_34168483     AAsi    T    C        0      0        2 
  28  chr28_34168483     AKia    T    C        0      0        2 
  28  chr28_34168483     AOna    T    C        0      0        2 
  28  chr28_34168483     ASom    T    C        0      0        2 
  28  chr28_34168483     HCab    T    C        0      0        2 
  28  chr28_34168483     HPrz    T    C      0.5      1        2 
  28  chr28_34168483     ZBoe    T    C        0      0        2 
  28  chr28_34168483     ZGre    T    C        0      0        2 
  28  chr28_34168483     ZHar    T    C        0      0        2 
  28  chr28_34168483   Sample    T    C        0      0        2 
  28  chr28_34174243     AAsi    G    A        0      0        2 
  28  chr28_34174243     AKia    G    A        1      2        2 
  28  chr28_34174243     AOna    G    A        0      0        2 
  28  chr28_34174243     ASom    G    A        0      0        2 
  28  chr28_34174243     HCab    G    A        1      2        2 
  28  chr28_34174243     HPrz    G    A        1      2        2 
  28  chr28_34174243     ZBoe    G    A        0      0        2 
  28  chr28_34174243     ZGre    G    A        0      0        2 
  28  chr28_34174243     ZHar    G    A        0      0        2 
  28  chr28_34174243   Sample    G    A        1      2        2 
  28  chr28_34176331     AAsi    G    C        0      0        2 
  28  chr28_34176331     AKia    G    C        0      0        2 
  28  chr28_34176331     AOna    G    C        0      0        2 
  28  chr28_34176331     ASom    G    C        0      0        2 
  28  chr28_34176331     HCab    G    C        1      2        2 
  28  chr28_34176331     HPrz    G    C        1      2        2 
  28  chr28_34176331     ZBoe    G    C        0      0        2 
  28  chr28_34176331     ZGre    G    C        0      0        2 
  28  chr28_34176331     ZHar    G    C        0      0        2 
  28  chr28_34176331   Sample    G    C        1      2        2 
  28  chr28_34182545     AAsi    T    C        0      0        2 
  28  chr28_34182545     AKia    T    C        0      0        2 
  28  chr28_34182545     AOna    T    C        0      0        2 
  28  chr28_34182545     ASom    T    C        0      0        2 
  28  chr28_34182545     HCab    T    C        0      0        2 
  28  chr28_34182545     HPrz    T    C        0      0        2 
  28  chr28_34182545     ZBoe    T    C        0      0        2 
  28  chr28_34182545     ZGre    T    C        1      2        2 
  28  chr28_34182545     ZHar    T    C        1      2        2 
  28  chr28_34182545   Sample    T    C        0      0        2 
  28  chr28_34182690     AAsi    T    C        0      0        2 
  28  chr28_34182690     AKia    T    C      0.5      1        2 
  28  chr28_34182690     AOna    T    C        0      0        2 
  28  chr28_34182690     ASom    T    C        0      0        2 
  28  chr28_34182690     HCab    T    C        0      0        2 
  28  chr28_34182690     HPrz    T    C        0      0        2 
  28  chr28_34182690     ZBoe    T    C        0      0        2 
  28  chr28_34182690     ZGre    T    C        0      0        2 
  28  chr28_34182690     ZHar    T    C        0      0        2 
  28  chr28_34182690   Sample    T    C        0      0        2 
  28  chr28_34183753     AAsi    T    C        0      0        2 
  28  chr28_34183753     AKia    T    C        0      0        2 
  28  chr28_34183753     AOna    T    C        0      0        2 
  28  chr28_34183753     ASom    T    C        0      0        2 
  28  chr28_34183753     HCab    T    C      0.5      1        2 
  28  chr28_34183753     HPrz    T    C      0.5      1        2 
  28  chr28_34183753     ZBoe    T    C        0      0        2 
  28  chr28_34183753     ZGre    T    C        0      0        2 
  28  chr28_34183753     ZHar    T    C        0      0        2 
  28  chr28_34183753   Sample    T    C        0      0        2 
  28  chr28_34188570     AAsi    G    C        0      0        2 
  28  chr28_34188570     AKia    G    C      0.5      1        2 
  28  chr28_34188570     AOna    G    C        0      0        2 
  28  chr28_34188570     ASom    G    C        0      0        2 
  28  chr28_34188570     HCab    G    C        0      0        2 
  28  chr28_34188570     HPrz    G    C        0      0        2 
  28  chr28_34188570     ZBoe    G    C        0      0        2 
  28  chr28_34188570     ZGre    G    C        0      0        2 
  28  chr28_34188570     ZHar    G    C        0      0        2 
  28  chr28_34188570   Sample    G    C        0      0        2 
  28  chr28_34194820     AAsi    A    C        0      0        2 
  28  chr28_34194820     AKia    A    C        0      0        2 
  28  chr28_34194820     AOna    A    C        0      0        2 
  28  chr28_34194820     ASom    A    C        0      0        2 
  28  chr28_34194820     HCab    A    C        0      0        2 
  28  chr28_34194820     HPrz    A    C      0.5      1        2 
  28  chr28_34194820     ZBoe    A    C        0      0        2 
  28  chr28_34194820     ZGre    A    C        0      0        2 
  28  chr28_34194820     ZHar    A    C        0      0        2 
  28  chr28_34194820   Sample    A    C        0      0        2 
  28  chr28_34198179     AAsi    G    T        0      0        2 
  28  chr28_34198179     AKia    G    T        0      0        2 
  28  chr28_34198179     AOna    G    T        0      0        2 
  28  chr28_34198179     ASom    G    T        0      0        2 
  28  chr28_34198179     HCab    G    T        1      2        2 
  28  chr28_34198179     HPrz    G    T        1      2        2 
  28  chr28_34198179     ZBoe    G    T        0      0        2 
  28  chr28_34198179     ZGre    G    T        0      0        2 
  28  chr28_34198179     ZHar    G    T        0      0        2 
  28  chr28_34198179   Sample    G    T        1      2        2 
  28  chr28_34198331     AAsi    T    C        0      0        2 
  28  chr28_34198331     AKia    T    C        0      0        2 
  28  chr28_34198331     AOna    T    C        0      0        2 
  28  chr28_34198331     ASom    T    C        0      0        2 
  28  chr28_34198331     HCab    T    C        0      0        2 
  28  chr28_34198331     HPrz    T    C        1      2        2 
  28  chr28_34198331     ZBoe    T    C        0      0        2 
  28  chr28_34198331     ZGre    T    C        0      0        2 
  28  chr28_34198331     ZHar    T    C        0      0        2 
  28  chr28_34198331   Sample    T    C        1      2        2 
  28  chr28_34198755     AAsi    C    G        0      0        2 
  28  chr28_34198755     AKia    C    G        0      0        2 
  28  chr28_34198755     AOna    C    G        0      0        2 
  28  chr28_34198755     ASom    C    G        0      0        2 
  28  chr28_34198755     HCab    C    G        1      2        2 
  28  chr28_34198755     HPrz    C    G        1      2        2 
  28  chr28_34198755     ZBoe    C    G        0      0        2 
  28  chr28_34198755     ZGre    C    G        0      0        2 
  28  chr28_34198755     ZHar    C    G        0      0        2 
  28  chr28_34198755   Sample    C    G        1      2        2 
  28  chr28_34206213     AAsi    T    C        0      0        2 
  28  chr28_34206213     AKia    T    C        0      0        2 
  28  chr28_34206213     AOna    T    C        0      0        2 
  28  chr28_34206213     ASom    T    C        0      0        2 
  28  chr28_34206213     HCab    T    C        0      0        2 
  28  chr28_34206213     HPrz    T    C        0      0        2 
  28  chr28_34206213     ZBoe    T    C        1      2        2 
  28  chr28_34206213     ZGre    T    C        0      0        2 
  28  chr28_34206213     ZHar    T    C        0      0        2 
  28  chr28_34206213   Sample    T    C        0      0        2 
  28  chr28_34215613     AAsi    G    A        0      0        2 
  28  chr28_34215613     AKia    G    A        0      0        2 
  28  chr28_34215613     AOna    G    A        0      0        2 
  28  chr28_34215613     ASom    G    A        0      0        2 
  28  chr28_34215613     HCab    G    A      0.5      1        2 
  28  chr28_34215613     HPrz    G    A      0.5      1        2 
  28  chr28_34215613     ZBoe    G    A        0      0        2 
  28  chr28_34215613     ZGre    G    A        0      0        2 
  28  chr28_34215613     ZHar    G    A        0      0        2 
  28  chr28_34215613   Sample    G    A        0      0        2 
  28  chr28_34217003     AAsi    C    T        0      0        2 
  28  chr28_34217003     AKia    C    T        0      0        2 
  28  chr28_34217003     AOna    C    T        0      0        2 
  28  chr28_34217003     ASom    C    T        0      0        2 
  28  chr28_34217003     HCab    C    T        1      2        2 
  28  chr28_34217003     HPrz    C    T        1      2        2 
  28  chr28_34217003     ZBoe    C    T        0      0        2 
  28  chr28_34217003     ZGre    C    T        0      0        2 
  28  chr28_34217003     ZHar    C    T        0      0        2 
  28  chr28_34217003   Sample    C    T        1      2        2 
  28  chr28_34217345     AAsi    T    G        0      0        2 
  28  chr28_34217345     AKia    T    G        0      0        2 
  28  chr28_34217345     AOna    T    G        0      0        2 
  28  chr28_34217345     ASom    T    G        0      0        2 
  28  chr28_34217345     HCab    T    G        0      0        2 
  28  chr28_34217345     HPrz    T    G        0      0        2 
  28  chr28_34217345     ZBoe    T    G        0      0        2 
  28  chr28_34217345     ZGre    T    G        1      2        2 
  28  chr28_34217345     ZHar    T    G        0      0        2 
  28  chr28_34217345   Sample    T    G        0      0        2 
  28  chr28_34219081     AAsi    A    G        0      0        2 
  28  chr28_34219081     AKia    A    G        0      0        2 
  28  chr28_34219081     AOna    A    G        0      0        2 
  28  chr28_34219081     ASom    A    G        0      0        2 
  28  chr28_34219081     HCab    A    G        0      0        2 
  28  chr28_34219081     HPrz    A    G        0      0        2 
  28  chr28_34219081     ZBoe    A    G      0.5      1        2 
  28  chr28_34219081     ZGre    A    G        0      0        2 
  28  chr28_34219081     ZHar    A    G        0      0        2 
  28  chr28_34219081   Sample    A    G        0      0        2 
  28  chr28_34223137     AAsi    A    G        0      0        2 
  28  chr28_34223137     AKia    A    G        1      2        2 
  28  chr28_34223137     AOna    A    G        0      0        2 
  28  chr28_34223137     ASom    A    G        0      0        2 
  28  chr28_34223137     HCab    A    G        0      0        2 
  28  chr28_34223137     HPrz    A    G        0      0        2 
  28  chr28_34223137     ZBoe    A    G        0      0        2 
  28  chr28_34223137     ZGre    A    G        0      0        2 
  28  chr28_34223137     ZHar    A    G        0      0        2 
  28  chr28_34223137   Sample    A    G        0      0        2 
  28  chr28_34224081     AAsi    G    A        0      0        2 
  28  chr28_34224081     AKia    G    A        0      0        2 
  28  chr28_34224081     AOna    G    A        0      0        2 
  28  chr28_34224081     ASom    G    A        0      0        2 
  28  chr28_34224081     HCab    G    A        0      0        2 
  28  chr28_34224081     HPrz    G    A        0      0        2 
  28  chr28_34224081     ZBoe    G    A        1      2        2 
  28  chr28_34224081     ZGre    G    A        0      0        2 
  28  chr28_34224081     ZHar    G    A        0      0        2 
  28  chr28_34224081   Sample    G    A        0      0        2 
  28  chr28_34226578     AAsi    A    G        0      0        2 
  28  chr28_34226578     AKia    A    G        1      2        2 
  28  chr28_34226578     AOna    A    G        1      2        2 
  28  chr28_34226578     ASom    A    G        0      0        2 
  28  chr28_34226578     HCab    A    G        0      0        2 
  28  chr28_34226578     HPrz    A    G        0      0        2 
  28  chr28_34226578     ZBoe    A    G        0      0        2 
  28  chr28_34226578     ZGre    A    G        0      0        2 
  28  chr28_34226578     ZHar    A    G        0      0        2 
  28  chr28_34226578   Sample    A    G        0      0        2 
  28  chr28_34233222     AAsi    A    G        0      0        2 
  28  chr28_34233222     AKia    A    G        0      0        2 
  28  chr28_34233222     AOna    A    G        0      0        2 
  28  chr28_34233222     ASom    A    G        0      0        2 
  28  chr28_34233222     HCab    A    G        0      0        2 
  28  chr28_34233222     HPrz    A    G        0      0        2 
  28  chr28_34233222     ZBoe    A    G        0      0        2 
  28  chr28_34233222     ZGre    A    G        1      2        2 
  28  chr28_34233222     ZHar    A    G        0      0        2 
  28  chr28_34233222   Sample    A    G        0      0        2 
  28  chr28_34240040     AAsi    C    A        0      0        2 
  28  chr28_34240040     AKia    C    A        0      0        2 
  28  chr28_34240040     AOna    C    A        0      0        2 
  28  chr28_34240040     ASom    C    A        0      0        2 
  28  chr28_34240040     HCab    C    A        1      2        2 
  28  chr28_34240040     HPrz    C    A      0.5      1        2 
  28  chr28_34240040     ZBoe    C    A        0      0        2 
  28  chr28_34240040     ZGre    C    A        0      0        2 
  28  chr28_34240040     ZHar    C    A        0      0        2 
  28  chr28_34240040   Sample    C    A        1      2        2 
  28  chr28_34240665     AAsi    G    A        0      0        2 
  28  chr28_34240665     AKia    G    A        0      0        2 
  28  chr28_34240665     AOna    G    A        0      0        2 
  28  chr28_34240665     ASom    G    A        0      0        2 
  28  chr28_34240665     HCab    G    A        0      0        2 
  28  chr28_34240665     HPrz    G    A      0.5      1        2 
  28  chr28_34240665     ZBoe    G    A        0      0        2 
  28  chr28_34240665     ZGre    G    A        0      0        2 
  28  chr28_34240665     ZHar    G    A        0      0        2 
  28  chr28_34240665   Sample    G    A        1      2        2 
  28  chr28_34244529     AAsi    A    G        1      2        2 
  28  chr28_34244529     AKia    A    G        1      2        2 
  28  chr28_34244529     AOna    A    G        1      2        2 
  28  chr28_34244529     ASom    A    G        1      2        2 
  28  chr28_34244529     HCab    A    G        0      0        2 
  28  chr28_34244529     HPrz    A    G        0      0        2 
  28  chr28_34244529     ZBoe    A    G        0      0        2 
  28  chr28_34244529     ZGre    A    G        0      0        2 
  28  chr28_34244529     ZHar    A    G        0      0        2 
  28  chr28_34244529   Sample    A    G        0      0        2 
  28  chr28_34265152     AAsi    A    G        0      0        2 
  28  chr28_34265152     AKia    A    G        0      0        2 
  28  chr28_34265152     AOna    A    G        0      0        2 
  28  chr28_34265152     ASom    A    G        0      0        2 
  28  chr28_34265152     HCab    A    G        0      0        2 
  28  chr28_34265152     HPrz    A    G      0.5      1        2 
  28  chr28_34265152     ZBoe    A    G        0      0        2 
  28  chr28_34265152     ZGre    A    G        0      0        2 
  28  chr28_34265152     ZHar    A    G        0      0        2 
  28  chr28_34265152   Sample    A    G        0      0        2 
  28  chr28_34267473     AAsi    G    A        0      0        2 
  28  chr28_34267473     AKia    G    A        0      0        2 
  28  chr28_34267473     AOna    G    A        0      0        2 
  28  chr28_34267473     ASom    G    A        0      0        2 
  28  chr28_34267473     HCab    G    A        0      0        2 
  28  chr28_34267473     HPrz    G    A        0      0        2 
  28  chr28_34267473     ZBoe    G    A        0      0        2 
  28  chr28_34267473     ZGre    G    A        1      2        2 
  28  chr28_34267473     ZHar    G    A        0      0        2 
  28  chr28_34267473   Sample    G    A        0      0        2 
  28  chr28_34271448     AAsi    T    G        0      0        2 
  28  chr28_34271448     AKia    T    G        0      0        2 
  28  chr28_34271448     AOna    T    G        0      0        2 
  28  chr28_34271448     ASom    T    G        1      2        2 
  28  chr28_34271448     HCab    T    G        1      2        2 
  28  chr28_34271448     HPrz    T    G        1      2        2 
  28  chr28_34271448     ZBoe    T    G        0      0        2 
  28  chr28_34271448     ZGre    T    G        0      0        2 
  28  chr28_34271448     ZHar    T    G        0      0        2 
  28  chr28_34271448   Sample    T    G        1      2        2 
  28  chr28_34276532     AAsi    T    C      0.5      1        2 
  28  chr28_34276532     AKia    T    C        0      0        2 
  28  chr28_34276532     AOna    T    C        0      0        2 
  28  chr28_34276532     ASom    T    C        0      0        2 
  28  chr28_34276532     HCab    T    C        0      0        2 
  28  chr28_34276532     HPrz    T    C        0      0        2 
  28  chr28_34276532     ZBoe    T    C        0      0        2 
  28  chr28_34276532     ZGre    T    C        0      0        2 
  28  chr28_34276532     ZHar    T    C        0      0        2 
  28  chr28_34276532   Sample    T    C        0      0        2 
  28  chr28_34281417     AAsi    G    A        0      0        2 
  28  chr28_34281417     AKia    G    A        0      0        2 
  28  chr28_34281417     AOna    G    A        0      0        2 
  28  chr28_34281417     ASom    G    A        0      0        2 
  28  chr28_34281417     HCab    G    A        1      2        2 
  28  chr28_34281417     HPrz    G    A        1      2        2 
  28  chr28_34281417     ZBoe    G    A        0      0        2 
  28  chr28_34281417     ZGre    G    A        0      0        2 
  28  chr28_34281417     ZHar    G    A        0      0        2 
  28  chr28_34281417   Sample    G    A        1      2        2 
  28  chr28_34282442     AAsi    T    C        1      2        2 
  28  chr28_34282442     AKia    T    C        0      0        2 
  28  chr28_34282442     AOna    T    C        0      0        2 
  28  chr28_34282442     ASom    T    C        0      0        2 
  28  chr28_34282442     HCab    T    C        0      0        2 
  28  chr28_34282442     HPrz    T    C        0      0        2 
  28  chr28_34282442     ZBoe    T    C        0      0        2 
  28  chr28_34282442     ZGre    T    C        0      0        2 
  28  chr28_34282442     ZHar    T    C        0      0        2 
  28  chr28_34282442   Sample    T    C        0      0        2 
  28  chr28_34290933     AAsi    T    C        0      0        2 
  28  chr28_34290933     AKia    T    C        0      0        2 
  28  chr28_34290933     AOna    T    C        0      0        2 
  28  chr28_34290933     ASom    T    C        1      2        2 
  28  chr28_34290933     HCab    T    C        0      0        2 
  28  chr28_34290933     HPrz    T    C        0      0        2 
  28  chr28_34290933     ZBoe    T    C        0      0        2 
  28  chr28_34290933     ZGre    T    C        0      0        2 
  28  chr28_34290933     ZHar    T    C        0      0        2 
  28  chr28_34290933   Sample    T    C        0      0        2 
  28  chr28_34291687     AAsi    T    C        0      0        2 
  28  chr28_34291687     AKia    T    C        0      0        2 
  28  chr28_34291687     AOna    T    C        0      0        2 
  28  chr28_34291687     ASom    T    C        0      0        2 
  28  chr28_34291687     HCab    T    C        1      2        2 
  28  chr28_34291687     HPrz    T    C        1      2        2 
  28  chr28_34291687     ZBoe    T    C        0      0        2 
  28  chr28_34291687     ZGre    T    C        0      0        2 
  28  chr28_34291687     ZHar    T    C        0      0        2 
  28  chr28_34291687   Sample    T    C        1      2        2 
  28  chr28_34292168     AAsi    G    C        0      0        2 
  28  chr28_34292168     AKia    G    C        0      0        2 
  28  chr28_34292168     AOna    G    C        0      0        2 
  28  chr28_34292168     ASom    G    C        0      0        2 
  28  chr28_34292168     HCab    G    C        0      0        2 
  28  chr28_34292168     HPrz    G    C        0      0        2 
  28  chr28_34292168     ZBoe    G    C        0      0        2 
  28  chr28_34292168     ZGre    G    C        0      0        2 
  28  chr28_34292168     ZHar    G    C        1      2        2 
  28  chr28_34292168   Sample    G    C        0      0        2 
  28  chr28_34294637     AAsi    A    G        0      0        2 
  28  chr28_34294637     AKia    A    G        0      0        2 
  28  chr28_34294637     AOna    A    G        0      0        2 
  28  chr28_34294637     ASom    A    G        0      0        2 
  28  chr28_34294637     HCab    A    G        1      2        2 
  28  chr28_34294637     HPrz    A    G        1      2        2 
  28  chr28_34294637     ZBoe    A    G        0      0        2 
  28  chr28_34294637     ZGre    A    G        0      0        2 
  28  chr28_34294637     ZHar    A    G        0      0        2 
  28  chr28_34294637   Sample    A    G        1      2        2 
  28  chr28_34302521     AAsi    T    C        0      0        2 
  28  chr28_34302521     AKia    T    C        0      0        2 
  28  chr28_34302521     AOna    T    C        0      0        2 
  28  chr28_34302521     ASom    T    C        0      0        2 
  28  chr28_34302521     HCab    T    C        0      0        2 
  28  chr28_34302521     HPrz    T    C        0      0        2 
  28  chr28_34302521     ZBoe    T    C        0      0        2 
  28  chr28_34302521     ZGre    T    C        1      2        2 
  28  chr28_34302521     ZHar    T    C        0      0        2 
  28  chr28_34302521   Sample    T    C        0      0        2 
  28  chr28_34302553     AAsi    T    A        0      0        2 
  28  chr28_34302553     AKia    T    A        0      0        2 
  28  chr28_34302553     AOna    T    A        0      0        2 
  28  chr28_34302553     ASom    T    A        0      0        2 
  28  chr28_34302553     HCab    T    A        0      0        2 
  28  chr28_34302553     HPrz    T    A        0      0        2 
  28  chr28_34302553     ZBoe    T    A        1      2        2 
  28  chr28_34302553     ZGre    T    A        0      0        2 
  28  chr28_34302553     ZHar    T    A        0      0        2 
  28  chr28_34302553   Sample    T    A        0      0        2 
  28  chr28_34304956     AAsi    T    G        0      0        2 
  28  chr28_34304956     AKia    T    G        0      0        2 
  28  chr28_34304956     AOna    T    G        0      0        2 
  28  chr28_34304956     ASom    T    G        0      0        2 
  28  chr28_34304956     HCab    T    G        0      0        2 
  28  chr28_34304956     HPrz    T    G        0      0        2 
  28  chr28_34304956     ZBoe    T    G        0      0        2 
  28  chr28_34304956     ZGre    T    G        1      2        2 
  28  chr28_34304956     ZHar    T    G        0      0        2 
  28  chr28_34304956   Sample    T    G        0      0        2 
  28  chr28_34305235     AAsi    T    C        0      0        2 
  28  chr28_34305235     AKia    T    C        0      0        2 
  28  chr28_34305235     AOna    T    C        0      0        2 
  28  chr28_34305235     ASom    T    C        0      0        2 
  28  chr28_34305235     HCab    T    C      0.5      1        2 
  28  chr28_34305235     HPrz    T    C        0      0        2 
  28  chr28_34305235     ZBoe    T    C        0      0        2 
  28  chr28_34305235     ZGre    T    C        0      0        2 
  28  chr28_34305235     ZHar    T    C        0      0        2 
  28  chr28_34305235   Sample    T    C        0      0        2 
  28  chr28_34314516     AAsi    A    G        1      2        2 
  28  chr28_34314516     AKia    A    G        1      2        2 
  28  chr28_34314516     AOna    A    G        1      2        2 
  28  chr28_34314516     ASom    A    G        1      2        2 
  28  chr28_34314516     HCab    A    G        0      0        2 
  28  chr28_34314516     HPrz    A    G        0      0        2 
  28  chr28_34314516     ZBoe    A    G        0      0        2 
  28  chr28_34314516     ZGre    A    G        1      2        2 
  28  chr28_34314516     ZHar    A    G        0      0        2 
  28  chr28_34314516   Sample    A    G        0      0        2 
  28  chr28_34325899     AAsi    C    T        0      0        2 
  28  chr28_34325899     AKia    C    T        0      0        2 
  28  chr28_34325899     AOna    C    T        0      0        2 
  28  chr28_34325899     ASom    C    T        1      2        2 
  28  chr28_34325899     HCab    C    T        0      0        2 
  28  chr28_34325899     HPrz    C    T        0      0        2 
  28  chr28_34325899     ZBoe    C    T        0      0        2 
  28  chr28_34325899     ZGre    C    T        0      0        2 
  28  chr28_34325899     ZHar    C    T        0      0        2 
  28  chr28_34325899   Sample    C    T        0      0        2 
  28  chr28_34326366     AAsi    T    C        0      0        2 
  28  chr28_34326366     AKia    T    C        1      2        2 
  28  chr28_34326366     AOna    T    C        0      0        2 
  28  chr28_34326366     ASom    T    C        0      0        2 
  28  chr28_34326366     HCab    T    C        0      0        2 
  28  chr28_34326366     HPrz    T    C        0      0        2 
  28  chr28_34326366     ZBoe    T    C        0      0        2 
  28  chr28_34326366     ZGre    T    C        0      0        2 
  28  chr28_34326366     ZHar    T    C        0      0        2 
  28  chr28_34326366   Sample    T    C        0      0        2 
  28  chr28_34326507     AAsi    A    G        0      0        2 
  28  chr28_34326507     AKia    A    G        0      0        2 
  28  chr28_34326507     AOna    A    G        0      0        2 
  28  chr28_34326507     ASom    A    G        0      0        2 
  28  chr28_34326507     HCab    A    G        0      0        2 
  28  chr28_34326507     HPrz    A    G        0      0        2 
  28  chr28_34326507     ZBoe    A    G        0      0        2 
  28  chr28_34326507     ZGre    A    G        0      0        2 
  28  chr28_34326507     ZHar    A    G      0.5      1        2 
  28  chr28_34326507   Sample    A    G        0      0        2 
  28  chr28_34329494     AAsi    A    G        0      0        2 
  28  chr28_34329494     AKia    A    G        0      0        2 
  28  chr28_34329494     AOna    A    G        1      2        2 
  28  chr28_34329494     ASom    A    G        0      0        2 
  28  chr28_34329494     HCab    A    G        0      0        2 
  28  chr28_34329494     HPrz    A    G        0      0        2 
  28  chr28_34329494     ZBoe    A    G        0      0        2 
  28  chr28_34329494     ZGre    A    G        0      0        2 
  28  chr28_34329494     ZHar    A    G        0      0        2 
  28  chr28_34329494   Sample    A    G        0      0        2 
  28  chr28_34335015     AAsi    T    C        0      0        2 
  28  chr28_34335015     AKia    T    C        0      0        2 
  28  chr28_34335015     AOna    T    C        0      0        2 
  28  chr28_34335015     ASom    T    C        0      0        2 
  28  chr28_34335015     HCab    T    C        0      0        2 
  28  chr28_34335015     HPrz    T    C        0      0        2 
  28  chr28_34335015     ZBoe    T    C        0      0        2 
  28  chr28_34335015     ZGre    T    C        1      2        2 
  28  chr28_34335015     ZHar    T    C        0      0        2 
  28  chr28_34335015   Sample    T    C        0      0        2 
  28  chr28_34336563     AAsi    A    G        0      0        2 
  28  chr28_34336563     AKia    A    G        0      0        2 
  28  chr28_34336563     AOna    A    G        0      0        2 
  28  chr28_34336563     ASom    A    G        0      0        2 
  28  chr28_34336563     HCab    A    G        0      0        2 
  28  chr28_34336563     HPrz    A    G        0      0        2 
  28  chr28_34336563     ZBoe    A    G        0      0        2 
  28  chr28_34336563     ZGre    A    G      0.5      1        2 
  28  chr28_34336563     ZHar    A    G        0      0        2 
  28  chr28_34336563   Sample    A    G        0      0        2 
  28  chr28_34340291     AAsi    T    C        0      0        2 
  28  chr28_34340291     AKia    T    C        0      0        2 
  28  chr28_34340291     AOna    T    C        0      0        2 
  28  chr28_34340291     ASom    T    C        0      0        2 
  28  chr28_34340291     HCab    T    C        0      0        2 
  28  chr28_34340291     HPrz    T    C        0      0        2 
  28  chr28_34340291     ZBoe    T    C        0      0        2 
  28  chr28_34340291     ZGre    T    C      0.5      1        2 
  28  chr28_34340291     ZHar    T    C        0      0        2 
  28  chr28_34340291   Sample    T    C        0      0        2 
  28  chr28_34342028     AAsi    A    G        0      0        2 
  28  chr28_34342028     AKia    A    G        0      0        2 
  28  chr28_34342028     AOna    A    G        0      0        2 
  28  chr28_34342028     ASom    A    G        0      0        2 
  28  chr28_34342028     HCab    A    G        0      0        2 
  28  chr28_34342028     HPrz    A    G      0.5      1        2 
  28  chr28_34342028     ZBoe    A    G        0      0        2 
  28  chr28_34342028     ZGre    A    G        0      0        2 
  28  chr28_34342028     ZHar    A    G        0      0        2 
  28  chr28_34342028   Sample    A    G        0      0        2 
  28  chr28_34344883     AAsi    C    T        0      0        2 
  28  chr28_34344883     AKia    C    T        0      0        2 
  28  chr28_34344883     AOna    C    T        0      0        2 
  28  chr28_34344883     ASom    C    T        0      0        2 
  28  chr28_34344883     HCab    C    T        1      2        2 
  28  chr28_34344883     HPrz    C    T      0.5      1        2 
  28  chr28_34344883     ZBoe    C    T        0      0        2 
  28  chr28_34344883     ZGre    C    T        0      0        2 
  28  chr28_34344883     ZHar    C    T        0      0        2 
  28  chr28_34344883   Sample    C    T        1      2        2 
  28  chr28_34347671     AAsi    A    G        0      0        2 
  28  chr28_34347671     AKia    A    G        0      0        2 
  28  chr28_34347671     AOna    A    G        0      0        2 
  28  chr28_34347671     ASom    A    G        0      0        2 
  28  chr28_34347671     HCab    A    G        0      0        2 
  28  chr28_34347671     HPrz    A    G        0      0        2 
  28  chr28_34347671     ZBoe    A    G      0.5      1        2 
  28  chr28_34347671     ZGre    A    G        0      0        2 
  28  chr28_34347671     ZHar    A    G        1      2        2 
  28  chr28_34347671   Sample    A    G        0      0        2 
  28  chr28_34357452     AAsi    A    G        0      0        2 
  28  chr28_34357452     AKia    A    G        1      2        2 
  28  chr28_34357452     AOna    A    G        0      0        2 
  28  chr28_34357452     ASom    A    G        0      0        2 
  28  chr28_34357452     HCab    A    G        0      0        2 
  28  chr28_34357452     HPrz    A    G        0      0        2 
  28  chr28_34357452     ZBoe    A    G        0      0        2 
  28  chr28_34357452     ZGre    A    G        0      0        2 
  28  chr28_34357452     ZHar    A    G        0      0        2 
  28  chr28_34357452   Sample    A    G        0      0        2 
  28  chr28_34363164     AAsi    A    G        0      0        2 
  28  chr28_34363164     AKia    A    G        0      0        2 
  28  chr28_34363164     AOna    A    G        0      0        2 
  28  chr28_34363164     ASom    A    G        0      0        2 
  28  chr28_34363164     HCab    A    G        1      2        2 
  28  chr28_34363164     HPrz    A    G        1      2        2 
  28  chr28_34363164     ZBoe    A    G        0      0        2 
  28  chr28_34363164     ZGre    A    G        0      0        2 
  28  chr28_34363164     ZHar    A    G        0      0        2 
  28  chr28_34363164   Sample    A    G        1      2        2 
  28  chr28_34363279     AAsi    A    G        1      2        2 
  28  chr28_34363279     AKia    A    G        0      0        2 
  28  chr28_34363279     AOna    A    G        0      0        2 
  28  chr28_34363279     ASom    A    G        1      2        2 
  28  chr28_34363279     HCab    A    G        0      0        2 
  28  chr28_34363279     HPrz    A    G        0      0        2 
  28  chr28_34363279     ZBoe    A    G        1      2        2 
  28  chr28_34363279     ZGre    A    G        1      2        2 
  28  chr28_34363279     ZHar    A    G        1      2        2 
  28  chr28_34363279   Sample    A    G        0      0        2 
  28  chr28_34363716     AAsi    C    T        0      0        2 
  28  chr28_34363716     AKia    C    T      0.5      1        2 
  28  chr28_34363716     AOna    C    T        0      0        2 
  28  chr28_34363716     ASom    C    T        0      0        2 
  28  chr28_34363716     HCab    C    T        0      0        2 
  28  chr28_34363716     HPrz    C    T        0      0        2 
  28  chr28_34363716     ZBoe    C    T        0      0        2 
  28  chr28_34363716     ZGre    C    T        0      0        2 
  28  chr28_34363716     ZHar    C    T        0      0        2 
  28  chr28_34363716   Sample    C    T        0      0        2 
  28  chr28_34365003     AAsi    T    G        0      0        2 
  28  chr28_34365003     AKia    T    G      0.5      1        2 
  28  chr28_34365003     AOna    T    G        1      2        2 
  28  chr28_34365003     ASom    T    G        0      0        2 
  28  chr28_34365003     HCab    T    G        0      0        2 
  28  chr28_34365003     HPrz    T    G        0      0        2 
  28  chr28_34365003     ZBoe    T    G        0      0        2 
  28  chr28_34365003     ZGre    T    G        0      0        2 
  28  chr28_34365003     ZHar    T    G        0      0        2 
  28  chr28_34365003   Sample    T    G        0      0        2 
  28  chr28_34367520     AAsi    T    A        0      0        2 
  28  chr28_34367520     AKia    T    A        0      0        2 
  28  chr28_34367520     AOna    T    A        0      0        2 
  28  chr28_34367520     ASom    T    A        0      0        2 
  28  chr28_34367520     HCab    T    A        1      2        2 
  28  chr28_34367520     HPrz    T    A        1      2        2 
  28  chr28_34367520     ZBoe    T    A        0      0        2 
  28  chr28_34367520     ZGre    T    A        0      0        2 
  28  chr28_34367520     ZHar    T    A        0      0        2 
  28  chr28_34367520   Sample    T    A        1      2        2 
  28  chr28_34368134     AAsi    C    T        0      0        2 
  28  chr28_34368134     AKia    C    T        1      2        2 
  28  chr28_34368134     AOna    C    T        1      2        2 
  28  chr28_34368134     ASom    C    T        0      0        2 
  28  chr28_34368134     HCab    C    T        0      0        2 
  28  chr28_34368134     HPrz    C    T        0      0        2 
  28  chr28_34368134     ZBoe    C    T        0      0        2 
  28  chr28_34368134     ZGre    C    T        0      0        2 
  28  chr28_34368134     ZHar    C    T        1      2        2 
  28  chr28_34368134   Sample    C    T        0      0        2 
  28  chr28_34368346     AAsi    C    T        0      0        2 
  28  chr28_34368346     AKia    C    T        0      0        2 
  28  chr28_34368346     AOna    C    T        0      0        2 
  28  chr28_34368346     ASom    C    T        0      0        2 
  28  chr28_34368346     HCab    C    T        1      2        2 
  28  chr28_34368346     HPrz    C    T        1      2        2 
  28  chr28_34368346     ZBoe    C    T        0      0        2 
  28  chr28_34368346     ZGre    C    T        0      0        2 
  28  chr28_34368346     ZHar    C    T        0      0        2 
  28  chr28_34368346   Sample    C    T        1      2        2 
  28  chr28_34368396     AAsi    G    A        0      0        2 
  28  chr28_34368396     AKia    G    A        0      0        2 
  28  chr28_34368396     AOna    G    A        0      0        2 
  28  chr28_34368396     ASom    G    A        0      0        2 
  28  chr28_34368396     HCab    G    A        1      2        2 
  28  chr28_34368396     HPrz    G    A        1      2        2 
  28  chr28_34368396     ZBoe    G    A        1      2        2 
  28  chr28_34368396     ZGre    G    A        0      0        2 
  28  chr28_34368396     ZHar    G    A        0      0        2 
  28  chr28_34368396   Sample    G    A        1      2        2 
  28  chr28_34372191     AAsi    C    T      0.5      1        2 
  28  chr28_34372191     AKia    C    T        0      0        2 
  28  chr28_34372191     AOna    C    T        0      0        2 
  28  chr28_34372191     ASom    C    T        1      2        2 
  28  chr28_34372191     HCab    C    T        0      0        2 
  28  chr28_34372191     HPrz    C    T        0      0        2 
  28  chr28_34372191     ZBoe    C    T        0      0        2 
  28  chr28_34372191     ZGre    C    T        0      0        2 
  28  chr28_34372191     ZHar    C    T        0      0        2 
  28  chr28_34372191   Sample    C    T        0      0        2 
  28  chr28_34373259     AAsi    A    G        0      0        2 
  28  chr28_34373259     AKia    A    G        0      0        2 
  28  chr28_34373259     AOna    A    G        0      0        2 
  28  chr28_34373259     ASom    A    G        0      0        2 
  28  chr28_34373259     HCab    A    G        0      0        2 
  28  chr28_34373259     HPrz    A    G        0      0        2 
  28  chr28_34373259     ZBoe    A    G        0      0        2 
  28  chr28_34373259     ZGre    A    G        0      0        2 
  28  chr28_34373259     ZHar    A    G        1      2        2 
  28  chr28_34373259   Sample    A    G        0      0        2 
  28  chr28_34374369     AAsi    T    C        0      0        2 
  28  chr28_34374369     AKia    T    C        0      0        2 
  28  chr28_34374369     AOna    T    C        0      0        2 
  28  chr28_34374369     ASom    T    C        0      0        2 
  28  chr28_34374369     HCab    T    C        0      0        2 
  28  chr28_34374369     HPrz    T    C        0      0        2 
  28  chr28_34374369     ZBoe    T    C        0      0        2 
  28  chr28_34374369     ZGre    T    C        0      0        2 
  28  chr28_34374369     ZHar    T    C        1      2        2 
  28  chr28_34374369   Sample    T    C        0      0        2 
  28  chr28_34375142     AAsi    T    G        0      0        2 
  28  chr28_34375142     AKia    T    G        0      0        2 
  28  chr28_34375142     AOna    T    G        0      0        2 
  28  chr28_34375142     ASom    T    G        0      0        2 
  28  chr28_34375142     HCab    T    G        1      2        2 
  28  chr28_34375142     HPrz    T    G        1      2        2 
  28  chr28_34375142     ZBoe    T    G        0      0        2 
  28  chr28_34375142     ZGre    T    G        0      0        2 
  28  chr28_34375142     ZHar    T    G        0      0        2 
  28  chr28_34375142   Sample    T    G        1      2        2 
  28  chr28_34385661     AAsi    A    G        0      0        2 
  28  chr28_34385661     AKia    A    G      0.5      1        2 
  28  chr28_34385661     AOna    A    G        0      0        2 
  28  chr28_34385661     ASom    A    G        0      0        2 
  28  chr28_34385661     HCab    A    G        0      0        2 
  28  chr28_34385661     HPrz    A    G        0      0        2 
  28  chr28_34385661     ZBoe    A    G        0      0        2 
  28  chr28_34385661     ZGre    A    G        0      0        2 
  28  chr28_34385661     ZHar    A    G        0      0        2 
  28  chr28_34385661   Sample    A    G        0      0        2 
  28  chr28_34390312     AAsi    T    C        0      0        2 
  28  chr28_34390312     AKia    T    C        0      0        2 
  28  chr28_34390312     AOna    T    C        0      0        2 
  28  chr28_34390312     ASom    T    C        0      0        2 
  28  chr28_34390312     HCab    T    C        0      0        2 
  28  chr28_34390312     HPrz    T    C        0      0        2 
  28  chr28_34390312     ZBoe    T    C        1      2        2 
  28  chr28_34390312     ZGre    T    C        0      0        2 
  28  chr28_34390312     ZHar    T    C        0      0        2 
  28  chr28_34390312   Sample    T    C        0      0        2 
  28  chr28_34391583     AAsi    T    C        1      2        2 
  28  chr28_34391583     AKia    T    C        0      0        2 
  28  chr28_34391583     AOna    T    C      0.5      1        2 
  28  chr28_34391583     ASom    T    C        0      0        2 
  28  chr28_34391583     HCab    T    C        0      0        2 
  28  chr28_34391583     HPrz    T    C        0      0        2 
  28  chr28_34391583     ZBoe    T    C        0      0        2 
  28  chr28_34391583     ZGre    T    C        1      2        2 
  28  chr28_34391583     ZHar    T    C        0      0        2 
  28  chr28_34391583   Sample    T    C        0      0        2 
  28  chr28_34394412     AAsi    C    T      0.5      1        2 
  28  chr28_34394412     AKia    C    T        0      0        2 
  28  chr28_34394412     AOna    C    T        0      0        2 
  28  chr28_34394412     ASom    C    T        0      0        2 
  28  chr28_34394412     HCab    C    T        0      0        2 
  28  chr28_34394412     HPrz    C    T        0      0        2 
  28  chr28_34394412     ZBoe    C    T        0      0        2 
  28  chr28_34394412     ZGre    C    T        0      0        2 
  28  chr28_34394412     ZHar    C    T        0      0        2 
  28  chr28_34394412   Sample    C    T        0      0        2 
  28  chr28_34397665     AAsi    G    T        0      0        2 
  28  chr28_34397665     AKia    G    T        0      0        2 
  28  chr28_34397665     AOna    G    T        0      0        2 
  28  chr28_34397665     ASom    G    T        0      0        2 
  28  chr28_34397665     HCab    G    T        0      0        2 
  28  chr28_34397665     HPrz    G    T        0      0        2 
  28  chr28_34397665     ZBoe    G    T        1      2        2 
  28  chr28_34397665     ZGre    G    T        0      0        2 
  28  chr28_34397665     ZHar    G    T        0      0        2 
  28  chr28_34397665   Sample    G    T        0      0        2 
  28  chr28_34402237     AAsi    T    C        0      0        2 
  28  chr28_34402237     AKia    T    C        0      0        2 
  28  chr28_34402237     AOna    T    C      0.5      1        2 
  28  chr28_34402237     ASom    T    C        0      0        2 
  28  chr28_34402237     HCab    T    C        0      0        2 
  28  chr28_34402237     HPrz    T    C        0      0        2 
  28  chr28_34402237     ZBoe    T    C        0      0        2 
  28  chr28_34402237     ZGre    T    C        0      0        2 
  28  chr28_34402237     ZHar    T    C        0      0        2 
  28  chr28_34402237   Sample    T    C        0      0        2 
  28  chr28_34404488     AAsi    C    G        0      0        2 
  28  chr28_34404488     AKia    C    G        0      0        2 
  28  chr28_34404488     AOna    C    G        0      0        2 
  28  chr28_34404488     ASom    C    G        0      0        2 
  28  chr28_34404488     HCab    C    G        0      0        2 
  28  chr28_34404488     HPrz    C    G      0.5      1        2 
  28  chr28_34404488     ZBoe    C    G        0      0        2 
  28  chr28_34404488     ZGre    C    G        0      0        2 
  28  chr28_34404488     ZHar    C    G        0      0        2 
  28  chr28_34404488   Sample    C    G        0      0        2 
  28  chr28_34405687     AAsi    G    T        0      0        2 
  28  chr28_34405687     AKia    G    T        0      0        2 
  28  chr28_34405687     AOna    G    T        0      0        2 
  28  chr28_34405687     ASom    G    T        0      0        2 
  28  chr28_34405687     HCab    G    T        1      2        2 
  28  chr28_34405687     HPrz    G    T        1      2        2 
  28  chr28_34405687     ZBoe    G    T        0      0        2 
  28  chr28_34405687     ZGre    G    T        0      0        2 
  28  chr28_34405687     ZHar    G    T        0      0        2 
  28  chr28_34405687   Sample    G    T        1      2        2 
  28  chr28_34408718     AAsi    C    T        0      0        2 
  28  chr28_34408718     AKia    C    T        0      0        2 
  28  chr28_34408718     AOna    C    T        0      0        2 
  28  chr28_34408718     ASom    C    T        0      0        2 
  28  chr28_34408718     HCab    C    T        1      2        2 
  28  chr28_34408718     HPrz    C    T        1      2        2 
  28  chr28_34408718     ZBoe    C    T        0      0        2 
  28  chr28_34408718     ZGre    C    T        0      0        2 
  28  chr28_34408718     ZHar    C    T        0      0        2 
  28  chr28_34408718   Sample    C    T        1      2        2 
  28  chr28_34413912     AAsi    T    C        0      0        2 
  28  chr28_34413912     AKia    T    C        0      0        2 
  28  chr28_34413912     AOna    T    C        0      0        2 
  28  chr28_34413912     ASom    T    C        0      0        2 
  28  chr28_34413912     HCab    T    C        1      2        2 
  28  chr28_34413912     HPrz    T    C        1      2        2 
  28  chr28_34413912     ZBoe    T    C        0      0        2 
  28  chr28_34413912     ZGre    T    C        0      0        2 
  28  chr28_34413912     ZHar    T    C        0      0        2 
  28  chr28_34413912   Sample    T    C        1      2        2 
  28  chr28_34414757     AAsi    T    C        0      0        2 
  28  chr28_34414757     AKia    T    C        0      0        2 
  28  chr28_34414757     AOna    T    C        0      0        2 
  28  chr28_34414757     ASom    T    C        0      0        2 
  28  chr28_34414757     HCab    T    C        0      0        2 
  28  chr28_34414757     HPrz    T    C        0      0        2 
  28  chr28_34414757     ZBoe    T    C        1      2        2 
  28  chr28_34414757     ZGre    T    C        0      0        2 
  28  chr28_34414757     ZHar    T    C        0      0        2 
  28  chr28_34414757   Sample    T    C        0      0        2 
  28  chr28_34420219     AAsi    T    C        0      0        2 
  28  chr28_34420219     AKia    T    C        0      0        2 
  28  chr28_34420219     AOna    T    C        0      0        2 
  28  chr28_34420219     ASom    T    C        0      0        2 
  28  chr28_34420219     HCab    T    C        0      0        2 
  28  chr28_34420219     HPrz    T    C        0      0        2 
  28  chr28_34420219     ZBoe    T    C        1      2        2 
  28  chr28_34420219     ZGre    T    C        1      2        2 
  28  chr28_34420219     ZHar    T    C        0      0        2 
  28  chr28_34420219   Sample    T    C        0      0        2 
  28  chr28_34421283     AAsi    T    C        1      2        2 
  28  chr28_34421283     AKia    T    C        0      0        2 
  28  chr28_34421283     AOna    T    C        0      0        2 
  28  chr28_34421283     ASom    T    C        1      2        2 
  28  chr28_34421283     HCab    T    C        0      0        2 
  28  chr28_34421283     HPrz    T    C        0      0        2 
  28  chr28_34421283     ZBoe    T    C        0      0        2 
  28  chr28_34421283     ZGre    T    C        0      0        2 
  28  chr28_34421283     ZHar    T    C        0      0        2 
  28  chr28_34421283   Sample    T    C        0      0        2 
  28  chr28_34424243     AAsi    A    G      0.5      1        2 
  28  chr28_34424243     AKia    A    G      0.5      1        2 
  28  chr28_34424243     AOna    A    G        0      0        2 
  28  chr28_34424243     ASom    A    G        0      0        2 
  28  chr28_34424243     HCab    A    G        0      0        2 
  28  chr28_34424243     HPrz    A    G        0      0        2 
  28  chr28_34424243     ZBoe    A    G        0      0        2 
  28  chr28_34424243     ZGre    A    G        0      0        2 
  28  chr28_34424243     ZHar    A    G        0      0        2 
  28  chr28_34424243   Sample    A    G        0      0        2 
  28  chr28_34431065     AAsi    G    T        0      0        2 
  28  chr28_34431065     AKia    G    T        0      0        2 
  28  chr28_34431065     AOna    G    T        0      0        2 
  28  chr28_34431065     ASom    G    T        0      0        2 
  28  chr28_34431065     HCab    G    T        1      2        2 
  28  chr28_34431065     HPrz    G    T        1      2        2 
  28  chr28_34431065     ZBoe    G    T        0      0        2 
  28  chr28_34431065     ZGre    G    T        0      0        2 
  28  chr28_34431065     ZHar    G    T        0      0        2 
  28  chr28_34431065   Sample    G    T        1      2        2 
  28  chr28_34431262     AAsi    T    C        0      0        2 
  28  chr28_34431262     AKia    T    C        0      0        2 
  28  chr28_34431262     AOna    T    C        0      0        2 
  28  chr28_34431262     ASom    T    C        0      0        2 
  28  chr28_34431262     HCab    T    C      0.5      1        2 
  28  chr28_34431262     HPrz    T    C        0      0        2 
  28  chr28_34431262     ZBoe    T    C        0      0        2 
  28  chr28_34431262     ZGre    T    C        0      0        2 
  28  chr28_34431262     ZHar    T    C        0      0        2 
  28  chr28_34431262   Sample    T    C        0      0        2 
  28  chr28_34434202     AAsi    C    T        1      2        2 
  28  chr28_34434202     AKia    C    T        0      0        2 
  28  chr28_34434202     AOna    C    T        0      0        2 
  28  chr28_34434202     ASom    C    T        0      0        2 
  28  chr28_34434202     HCab    C    T        0      0        2 
  28  chr28_34434202     HPrz    C    T        0      0        2 
  28  chr28_34434202     ZBoe    C    T        0      0        2 
  28  chr28_34434202     ZGre    C    T        0      0        2 
  28  chr28_34434202     ZHar    C    T        0      0        2 
  28  chr28_34434202   Sample    C    T        0      0        2 
  28  chr28_34435607     AAsi    G    A        0      0        2 
  28  chr28_34435607     AKia    G    A        0      0        2 
  28  chr28_34435607     AOna    G    A        0      0        2 
  28  chr28_34435607     ASom    G    A        0      0        2 
  28  chr28_34435607     HCab    G    A        1      2        2 
  28  chr28_34435607     HPrz    G    A        1      2        2 
  28  chr28_34435607     ZBoe    G    A        0      0        2 
  28  chr28_34435607     ZGre    G    A        0      0        2 
  28  chr28_34435607     ZHar    G    A        0      0        2 
  28  chr28_34435607   Sample    G    A        1      2        2 
  28  chr28_34436977     AAsi    T    G        0      0        2 
  28  chr28_34436977     AKia    T    G        0      0        2 
  28  chr28_34436977     AOna    T    G        0      0        2 
  28  chr28_34436977     ASom    T    G        0      0        2 
  28  chr28_34436977     HCab    T    G        0      0        2 
  28  chr28_34436977     HPrz    T    G        0      0        2 
  28  chr28_34436977     ZBoe    T    G        1      2        2 
  28  chr28_34436977     ZGre    T    G        0      0        2 
  28  chr28_34436977     ZHar    T    G        0      0        2 
  28  chr28_34436977   Sample    T    G        0      0        2 
  28  chr28_34440744     AAsi    G    A        0      0        2 
  28  chr28_34440744     AKia    G    A        0      0        2 
  28  chr28_34440744     AOna    G    A        0      0        2 
  28  chr28_34440744     ASom    G    A        0      0        2 
  28  chr28_34440744     HCab    G    A        0      0        2 
  28  chr28_34440744     HPrz    G    A        0      0        2 
  28  chr28_34440744     ZBoe    G    A        0      0        2 
  28  chr28_34440744     ZGre    G    A        0      0        2 
  28  chr28_34440744     ZHar    G    A        1      2        2 
  28  chr28_34440744   Sample    G    A        0      0        2 
  28  chr28_34441746     AAsi    C    G        0      0        2 
  28  chr28_34441746     AKia    C    G        0      0        2 
  28  chr28_34441746     AOna    C    G        0      0        2 
  28  chr28_34441746     ASom    C    G        0      0        2 
  28  chr28_34441746     HCab    C    G        0      0        2 
  28  chr28_34441746     HPrz    C    G        0      0        2 
  28  chr28_34441746     ZBoe    C    G        0      0        2 
  28  chr28_34441746     ZGre    C    G        0      0        2 
  28  chr28_34441746     ZHar    C    G        1      2        2 
  28  chr28_34441746   Sample    C    G        0      0        2 
  28  chr28_34445688     AAsi    T    G        0      0        2 
  28  chr28_34445688     AKia    T    G        0      0        2 
  28  chr28_34445688     AOna    T    G        0      0        2 
  28  chr28_34445688     ASom    T    G        0      0        2 
  28  chr28_34445688     HCab    T    G        0      0        2 
  28  chr28_34445688     HPrz    T    G        0      0        2 
  28  chr28_34445688     ZBoe    T    G        0      0        2 
  28  chr28_34445688     ZGre    T    G      0.5      1        2 
  28  chr28_34445688     ZHar    T    G        0      0        2 
  28  chr28_34445688   Sample    T    G        0      0        2 
  28  chr28_34446859     AAsi    A    G        0      0        2 
  28  chr28_34446859     AKia    A    G        0      0        2 
  28  chr28_34446859     AOna    A    G      0.5      1        2 
  28  chr28_34446859     ASom    A    G        0      0        2 
  28  chr28_34446859     HCab    A    G        0      0        2 
  28  chr28_34446859     HPrz    A    G        0      0        2 
  28  chr28_34446859     ZBoe    A    G        0      0        2 
  28  chr28_34446859     ZGre    A    G        0      0        2 
  28  chr28_34446859     ZHar    A    G        0      0        2 
  28  chr28_34446859   Sample    A    G        0      0        2 
  28  chr28_34447855     AAsi    C    T        0      0        2 
  28  chr28_34447855     AKia    C    T        0      0        2 
  28  chr28_34447855     AOna    C    T      0.5      1        2 
  28  chr28_34447855     ASom    C    T        0      0        2 
  28  chr28_34447855     HCab    C    T        0      0        2 
  28  chr28_34447855     HPrz    C    T        0      0        2 
  28  chr28_34447855     ZBoe    C    T        0      0        2 
  28  chr28_34447855     ZGre    C    T        0      0        2 
  28  chr28_34447855     ZHar    C    T        0      0        2 
  28  chr28_34447855   Sample    C    T        0      0        2 
  28  chr28_34448262     AAsi    C    T        0      0        2 
  28  chr28_34448262     AKia    C    T        0      0        2 
  28  chr28_34448262     AOna    C    T        0      0        2 
  28  chr28_34448262     ASom    C    T        0      0        2 
  28  chr28_34448262     HCab    C    T        1      2        2 
  28  chr28_34448262     HPrz    C    T        1      2        2 
  28  chr28_34448262     ZBoe    C    T        0      0        2 
  28  chr28_34448262     ZGre    C    T        0      0        2 
  28  chr28_34448262     ZHar    C    T        0      0        2 
  28  chr28_34448262   Sample    C    T        1      2        2 
  28  chr28_34449486     AAsi    A    G        0      0        2 
  28  chr28_34449486     AKia    A    G        0      0        2 
  28  chr28_34449486     AOna    A    G        0      0        2 
  28  chr28_34449486     ASom    A    G        0      0        2 
  28  chr28_34449486     HCab    A    G        1      2        2 
  28  chr28_34449486     HPrz    A    G        1      2        2 
  28  chr28_34449486     ZBoe    A    G        0      0        2 
  28  chr28_34449486     ZGre    A    G        0      0        2 
  28  chr28_34449486     ZHar    A    G        0      0        2 
  28  chr28_34449486   Sample    A    G        1      2        2 
  28  chr28_34454218     AAsi    A    G        0      0        2 
  28  chr28_34454218     AKia    A    G        0      0        2 
  28  chr28_34454218     AOna    A    G        0      0        2 
  28  chr28_34454218     ASom    A    G        1      2        2 
  28  chr28_34454218     HCab    A    G        0      0        2 
  28  chr28_34454218     HPrz    A    G        0      0        2 
  28  chr28_34454218     ZBoe    A    G        0      0        2 
  28  chr28_34454218     ZGre    A    G        0      0        2 
  28  chr28_34454218     ZHar    A    G        0      0        2 
  28  chr28_34454218   Sample    A    G        0      0        2 
  28  chr28_34455037     AAsi    A    G        0      0        2 
  28  chr28_34455037     AKia    A    G        0      0        2 
  28  chr28_34455037     AOna    A    G        0      0        2 
  28  chr28_34455037     ASom    A    G        1      2        2 
  28  chr28_34455037     HCab    A    G        0      0        2 
  28  chr28_34455037     HPrz    A    G        0      0        2 
  28  chr28_34455037     ZBoe    A    G        0      0        2 
  28  chr28_34455037     ZGre    A    G        0      0        2 
  28  chr28_34455037     ZHar    A    G        0      0        2 
  28  chr28_34455037   Sample    A    G        0      0        2 
  28  chr28_34461042     AAsi    A    G        0      0        2 
  28  chr28_34461042     AKia    A    G        0      0        2 
  28  chr28_34461042     AOna    A    G        0      0        2 
  28  chr28_34461042     ASom    A    G        0      0        2 
  28  chr28_34461042     HCab    A    G        0      0        2 
  28  chr28_34461042     HPrz    A    G        0      0        2 
  28  chr28_34461042     ZBoe    A    G        1      2        2 
  28  chr28_34461042     ZGre    A    G        0      0        2 
  28  chr28_34461042     ZHar    A    G        0      0        2 
  28  chr28_34461042   Sample    A    G        0      0        2 
  28  chr28_34468109     AAsi    T    C        0      0        2 
  28  chr28_34468109     AKia    T    C        0      0        2 
  28  chr28_34468109     AOna    T    C        0      0        2 
  28  chr28_34468109     ASom    T    C        0      0        2 
  28  chr28_34468109     HCab    T    C        0      0        2 
  28  chr28_34468109     HPrz    T    C      0.5      1        2 
  28  chr28_34468109     ZBoe    T    C        0      0        2 
  28  chr28_34468109     ZGre    T    C        0      0        2 
  28  chr28_34468109     ZHar    T    C        0      0        2 
  28  chr28_34468109   Sample    T    C        0      0        2 
  28  chr28_34469761     AAsi    C    G        0      0        2 
  28  chr28_34469761     AKia    C    G        0      0        2 
  28  chr28_34469761     AOna    C    G        0      0        2 
  28  chr28_34469761     ASom    C    G        0      0        2 
  28  chr28_34469761     HCab    C    G        0      0        2 
  28  chr28_34469761     HPrz    C    G        0      0        2 
  28  chr28_34469761     ZBoe    C    G        1      2        2 
  28  chr28_34469761     ZGre    C    G        1      2        2 
  28  chr28_34469761     ZHar    C    G        0      0        2 
  28  chr28_34469761   Sample    C    G        0      0        2 
  28  chr28_34473245     AAsi    A    G        0      0        2 
  28  chr28_34473245     AKia    A    G        0      0        2 
  28  chr28_34473245     AOna    A    G      0.5      1        2 
  28  chr28_34473245     ASom    A    G        0      0        2 
  28  chr28_34473245     HCab    A    G        0      0        2 
  28  chr28_34473245     HPrz    A    G        0      0        2 
  28  chr28_34473245     ZBoe    A    G        0      0        2 
  28  chr28_34473245     ZGre    A    G        0      0        2 
  28  chr28_34473245     ZHar    A    G        0      0        2 
  28  chr28_34473245   Sample    A    G        0      0        2 
  28  chr28_34473806     AAsi    T    A        0      0        2 
  28  chr28_34473806     AKia    T    A        0      0        2 
  28  chr28_34473806     AOna    T    A        0      0        2 
  28  chr28_34473806     ASom    T    A        0      0        2 
  28  chr28_34473806     HCab    T    A        0      0        2 
  28  chr28_34473806     HPrz    T    A        0      0        2 
  28  chr28_34473806     ZBoe    T    A        0      0        2 
  28  chr28_34473806     ZGre    T    A        0      0        2 
  28  chr28_34473806     ZHar    T    A        1      2        2 
  28  chr28_34473806   Sample    T    A        0      0        2 
  28  chr28_34489604     AAsi    T    G        0      0        2 
  28  chr28_34489604     AKia    T    G        0      0        2 
  28  chr28_34489604     AOna    T    G        0      0        2 
  28  chr28_34489604     ASom    T    G        0      0        2 
  28  chr28_34489604     HCab    T    G        0      0        2 
  28  chr28_34489604     HPrz    T    G        0      0        2 
  28  chr28_34489604     ZBoe    T    G        0      0        2 
  28  chr28_34489604     ZGre    T    G        1      2        2 
  28  chr28_34489604     ZHar    T    G        0      0        2 
  28  chr28_34489604   Sample    T    G        0      0        2 
  28  chr28_34493943     AAsi    T    C        0      0        2 
  28  chr28_34493943     AKia    T    C        0      0        2 
  28  chr28_34493943     AOna    T    C        0      0        2 
  28  chr28_34493943     ASom    T    C        0      0        2 
  28  chr28_34493943     HCab    T    C        0      0        2 
  28  chr28_34493943     HPrz    T    C        0      0        2 
  28  chr28_34493943     ZBoe    T    C      0.5      1        2 
  28  chr28_34493943     ZGre    T    C        0      0        2 
  28  chr28_34493943     ZHar    T    C        0      0        2 
  28  chr28_34493943   Sample    T    C        0      0        2 
  28  chr28_34497222     AAsi    A    G        0      0        2 
  28  chr28_34497222     AKia    A    G        0      0        2 
  28  chr28_34497222     AOna    A    G        0      0        2 
  28  chr28_34497222     ASom    A    G        0      0        2 
  28  chr28_34497222     HCab    A    G        0      0        2 
  28  chr28_34497222     HPrz    A    G        0      0        2 
  28  chr28_34497222     ZBoe    A    G      0.5      1        2 
  28  chr28_34497222     ZGre    A    G        0      0        2 
  28  chr28_34497222     ZHar    A    G        0      0        2 
  28  chr28_34497222   Sample    A    G        0      0        2 
  28  chr28_34499677     AAsi    A    G        0      0        2 
  28  chr28_34499677     AKia    A    G        1      2        2 
  28  chr28_34499677     AOna    A    G        0      0        2 
  28  chr28_34499677     ASom    A    G        0      0        2 
  28  chr28_34499677     HCab    A    G        0      0        2 
  28  chr28_34499677     HPrz    A    G        0      0        2 
  28  chr28_34499677     ZBoe    A    G        0      0        2 
  28  chr28_34499677     ZGre    A    G        0      0        2 
  28  chr28_34499677     ZHar    A    G        0      0        2 
  28  chr28_34499677   Sample    A    G        0      0        2 
  28  chr28_34503490     AAsi    T    C        0      0        2 
  28  chr28_34503490     AKia    T    C        0      0        2 
  28  chr28_34503490     AOna    T    C        0      0        2 
  28  chr28_34503490     ASom    T    C        0      0        2 
  28  chr28_34503490     HCab    T    C        1      2        2 
  28  chr28_34503490     HPrz    T    C        1      2        2 
  28  chr28_34503490     ZBoe    T    C        0      0        2 
  28  chr28_34503490     ZGre    T    C        0      0        2 
  28  chr28_34503490     ZHar    T    C        0      0        2 
  28  chr28_34503490   Sample    T    C        1      2        2 
  28  chr28_34503814     AAsi    A    G        0      0        2 
  28  chr28_34503814     AKia    A    G        0      0        2 
  28  chr28_34503814     AOna    A    G        0      0        2 
  28  chr28_34503814     ASom    A    G        0      0        2 
  28  chr28_34503814     HCab    A    G        0      0        2 
  28  chr28_34503814     HPrz    A    G        0      0        2 
  28  chr28_34503814     ZBoe    A    G        1      2        2 
  28  chr28_34503814     ZGre    A    G        0      0        2 
  28  chr28_34503814     ZHar    A    G        0      0        2 
  28  chr28_34503814   Sample    A    G        0      0        2 
  28  chr28_34504929     AAsi    A    C        0      0        2 
  28  chr28_34504929     AKia    A    C        0      0        2 
  28  chr28_34504929     AOna    A    C        0      0        2 
  28  chr28_34504929     ASom    A    C        0      0        2 
  28  chr28_34504929     HCab    A    C        0      0        2 
  28  chr28_34504929     HPrz    A    C      0.5      1        2 
  28  chr28_34504929     ZBoe    A    C        0      0        2 
  28  chr28_34504929     ZGre    A    C        0      0        2 
  28  chr28_34504929     ZHar    A    C        0      0        2 
  28  chr28_34504929   Sample    A    C        0      0        2 
  28  chr28_34507232     AAsi    T    C        1      2        2 
  28  chr28_34507232     AKia    T    C        0      0        2 
  28  chr28_34507232     AOna    T    C        0      0        2 
  28  chr28_34507232     ASom    T    C        1      2        2 
  28  chr28_34507232     HCab    T    C        0      0        2 
  28  chr28_34507232     HPrz    T    C        0      0        2 
  28  chr28_34507232     ZBoe    T    C        0      0        2 
  28  chr28_34507232     ZGre    T    C        0      0        2 
  28  chr28_34507232     ZHar    T    C        0      0        2 
  28  chr28_34507232   Sample    T    C        0      0        2 
  28  chr28_34518392     AAsi    T    C        0      0        2 
  28  chr28_34518392     AKia    T    C        0      0        2 
  28  chr28_34518392     AOna    T    C        0      0        2 
  28  chr28_34518392     ASom    T    C        0      0        2 
  28  chr28_34518392     HCab    T    C        0      0        2 
  28  chr28_34518392     HPrz    T    C        0      0        2 
  28  chr28_34518392     ZBoe    T    C        0      0        2 
  28  chr28_34518392     ZGre    T    C      0.5      1        2 
  28  chr28_34518392     ZHar    T    C        0      0        2 
  28  chr28_34518392   Sample    T    C        0      0        2 
  28  chr28_34518416     AAsi    C    G        0      0        2 
  28  chr28_34518416     AKia    C    G        0      0        2 
  28  chr28_34518416     AOna    C    G        0      0        2 
  28  chr28_34518416     ASom    C    G        0      0        2 
  28  chr28_34518416     HCab    C    G        0      0        2 
  28  chr28_34518416     HPrz    C    G        0      0        2 
  28  chr28_34518416     ZBoe    C    G        0      0        2 
  28  chr28_34518416     ZGre    C    G        0      0        2 
  28  chr28_34518416     ZHar    C    G      0.5      1        2 
  28  chr28_34518416   Sample    C    G        0      0        2 
  28  chr28_34520621     AAsi    G    A        0      0        2 
  28  chr28_34520621     AKia    G    A        0      0        2 
  28  chr28_34520621     AOna    G    A        1      2        2 
  28  chr28_34520621     ASom    G    A        0      0        2 
  28  chr28_34520621     HCab    G    A        0      0        2 
  28  chr28_34520621     HPrz    G    A        0      0        2 
  28  chr28_34520621     ZBoe    G    A        0      0        2 
  28  chr28_34520621     ZGre    G    A        0      0        2 
  28  chr28_34520621     ZHar    G    A        0      0        2 
  28  chr28_34520621   Sample    G    A        0      0        2 
  28  chr28_34520703     AAsi    T    G        0      0        2 
  28  chr28_34520703     AKia    T    G        0      0        2 
  28  chr28_34520703     AOna    T    G        0      0        2 
  28  chr28_34520703     ASom    T    G        0      0        2 
  28  chr28_34520703     HCab    T    G        0      0        2 
  28  chr28_34520703     HPrz    T    G        0      0        2 
  28  chr28_34520703     ZBoe    T    G        1      2        2 
  28  chr28_34520703     ZGre    T    G        0      0        2 
  28  chr28_34520703     ZHar    T    G        0      0        2 
  28  chr28_34520703   Sample    T    G        0      0        2 
  28  chr28_34521086     AAsi    C    T        0      0        2 
  28  chr28_34521086     AKia    C    T        0      0        2 
  28  chr28_34521086     AOna    C    T        0      0        2 
  28  chr28_34521086     ASom    C    T        0      0        2 
  28  chr28_34521086     HCab    C    T        1      2        2 
  28  chr28_34521086     HPrz    C    T        1      2        2 
  28  chr28_34521086     ZBoe    C    T        0      0        2 
  28  chr28_34521086     ZGre    C    T        0      0        2 
  28  chr28_34521086     ZHar    C    T        0      0        2 
  28  chr28_34521086   Sample    C    T        1      2        2 
  28  chr28_34521768     AAsi    T    C        0      0        2 
  28  chr28_34521768     AKia    T    C        1      2        2 
  28  chr28_34521768     AOna    T    C        0      0        2 
  28  chr28_34521768     ASom    T    C        0      0        2 
  28  chr28_34521768     HCab    T    C        0      0        2 
  28  chr28_34521768     HPrz    T    C        0      0        2 
  28  chr28_34521768     ZBoe    T    C        0      0        2 
  28  chr28_34521768     ZGre    T    C        0      0        2 
  28  chr28_34521768     ZHar    T    C        0      0        2 
  28  chr28_34521768   Sample    T    C        0      0        2 
  28  chr28_34525137     AAsi    A    G        0      0        2 
  28  chr28_34525137     AKia    A    G        0      0        2 
  28  chr28_34525137     AOna    A    G        0      0        2 
  28  chr28_34525137     ASom    A    G        0      0        2 
  28  chr28_34525137     HCab    A    G        0      0        2 
  28  chr28_34525137     HPrz    A    G        0      0        2 
  28  chr28_34525137     ZBoe    A    G      0.5      1        2 
  28  chr28_34525137     ZGre    A    G        0      0        2 
  28  chr28_34525137     ZHar    A    G        0      0        2 
  28  chr28_34525137   Sample    A    G        0      0        2 
  28  chr28_34525175     AAsi    A    G        0      0        2 
  28  chr28_34525175     AKia    A    G        0      0        2 
  28  chr28_34525175     AOna    A    G        0      0        2 
  28  chr28_34525175     ASom    A    G        0      0        2 
  28  chr28_34525175     HCab    A    G        0      0        2 
  28  chr28_34525175     HPrz    A    G        0      0        2 
  28  chr28_34525175     ZBoe    A    G        0      0        2 
  28  chr28_34525175     ZGre    A    G      0.5      1        2 
  28  chr28_34525175     ZHar    A    G        0      0        2 
  28  chr28_34525175   Sample    A    G        0      0        2 
  28  chr28_34526872     AAsi    C    T        0      0        2 
  28  chr28_34526872     AKia    C    T        0      0        2 
  28  chr28_34526872     AOna    C    T        0      0        2 
  28  chr28_34526872     ASom    C    T        0      0        2 
  28  chr28_34526872     HCab    C    T        1      2        2 
  28  chr28_34526872     HPrz    C    T        1      2        2 
  28  chr28_34526872     ZBoe    C    T        0      0        2 
  28  chr28_34526872     ZGre    C    T        0      0        2 
  28  chr28_34526872     ZHar    C    T        0      0        2 
  28  chr28_34526872   Sample    C    T        1      2        2 
  28  chr28_34530067     AAsi    T    C        0      0        2 
  28  chr28_34530067     AKia    T    C        0      0        2 
  28  chr28_34530067     AOna    T    C        0      0        2 
  28  chr28_34530067     ASom    T    C        0      0        2 
  28  chr28_34530067     HCab    T    C        0      0        2 
  28  chr28_34530067     HPrz    T    C        0      0        2 
  28  chr28_34530067     ZBoe    T    C      0.5      1        2 
  28  chr28_34530067     ZGre    T    C        0      0        2 
  28  chr28_34530067     ZHar    T    C        0      0        2 
  28  chr28_34530067   Sample    T    C        0      0        2 
  28  chr28_34531859     AAsi    A    G        0      0        2 
  28  chr28_34531859     AKia    A    G        0      0        2 
  28  chr28_34531859     AOna    A    G        0      0        2 
  28  chr28_34531859     ASom    A    G        0      0        2 
  28  chr28_34531859     HCab    A    G        0      0        2 
  28  chr28_34531859     HPrz    A    G        0      0        2 
  28  chr28_34531859     ZBoe    A    G      0.5      1        2 
  28  chr28_34531859     ZGre    A    G        0      0        2 
  28  chr28_34531859     ZHar    A    G        0      0        2 
  28  chr28_34531859   Sample    A    G        0      0        2 
  28  chr28_34540342     AAsi    G    A        1      2        2 
  28  chr28_34540342     AKia    G    A        0      0        2 
  28  chr28_34540342     AOna    G    A        0      0        2 
  28  chr28_34540342     ASom    G    A        1      2        2 
  28  chr28_34540342     HCab    G    A        0      0        2 
  28  chr28_34540342     HPrz    G    A        0      0        2 
  28  chr28_34540342     ZBoe    G    A        0      0        2 
  28  chr28_34540342     ZGre    G    A        0      0        2 
  28  chr28_34540342     ZHar    G    A        0      0        2 
  28  chr28_34540342   Sample    G    A        0      0        2 
  28  chr28_34541768     AAsi    C    T        0      0        2 
  28  chr28_34541768     AKia    C    T        0      0        2 
  28  chr28_34541768     AOna    C    T        0      0        2 
  28  chr28_34541768     ASom    C    T        0      0        2 
  28  chr28_34541768     HCab    C    T      0.5      1        2 
  28  chr28_34541768     HPrz    C    T      0.5      1        2 
  28  chr28_34541768     ZBoe    C    T        0      0        2 
  28  chr28_34541768     ZGre    C    T        0      0        2 
  28  chr28_34541768     ZHar    C    T        0      0        2 
  28  chr28_34541768   Sample    C    T        1      2        2 
  28  chr28_34542603     AAsi    A    G        0      0        2 
  28  chr28_34542603     AKia    A    G        0      0        2 
  28  chr28_34542603     AOna    A    G        0      0        2 
  28  chr28_34542603     ASom    A    G        1      2        2 
  28  chr28_34542603     HCab    A    G        0      0        2 
  28  chr28_34542603     HPrz    A    G        0      0        2 
  28  chr28_34542603     ZBoe    A    G        0      0        2 
  28  chr28_34542603     ZGre    A    G        0      0        2 
  28  chr28_34542603     ZHar    A    G        0      0        2 
  28  chr28_34542603   Sample    A    G        0      0        2 
  28  chr28_34545964     AAsi    A    G        0      0        2 
  28  chr28_34545964     AKia    A    G        0      0        2 
  28  chr28_34545964     AOna    A    G        0      0        2 
  28  chr28_34545964     ASom    A    G        0      0        2 
  28  chr28_34545964     HCab    A    G        0      0        2 
  28  chr28_34545964     HPrz    A    G        0      0        2 
  28  chr28_34545964     ZBoe    A    G        0      0        2 
  28  chr28_34545964     ZGre    A    G        0      0        2 
  28  chr28_34545964     ZHar    A    G        1      2        2 
  28  chr28_34545964   Sample    A    G        0      0        2 
  28  chr28_34547699     AAsi    A    C        0      0        2 
  28  chr28_34547699     AKia    A    C        0      0        2 
  28  chr28_34547699     AOna    A    C        0      0        2 
  28  chr28_34547699     ASom    A    C        0      0        2 
  28  chr28_34547699     HCab    A    C        0      0        2 
  28  chr28_34547699     HPrz    A    C        0      0        2 
  28  chr28_34547699     ZBoe    A    C      0.5      1        2 
  28  chr28_34547699     ZGre    A    C        0      0        2 
  28  chr28_34547699     ZHar    A    C        0      0        2 
  28  chr28_34547699   Sample    A    C        0      0        2 
  28  chr28_34564817     AAsi    A    C        0      0        2 
  28  chr28_34564817     AKia    A    C        0      0        2 
  28  chr28_34564817     AOna    A    C        0      0        2 
  28  chr28_34564817     ASom    A    C        1      2        2 
  28  chr28_34564817     HCab    A    C        0      0        2 
  28  chr28_34564817     HPrz    A    C        0      0        2 
  28  chr28_34564817     ZBoe    A    C        0      0        2 
  28  chr28_34564817     ZGre    A    C        0      0        2 
  28  chr28_34564817     ZHar    A    C        0      0        2 
  28  chr28_34564817   Sample    A    C        0      0        2 
  28  chr28_34567188     AAsi    C    G        0      0        2 
  28  chr28_34567188     AKia    C    G        0      0        2 
  28  chr28_34567188     AOna    C    G        0      0        2 
  28  chr28_34567188     ASom    C    G        0      0        2 
  28  chr28_34567188     HCab    C    G        0      0        2 
  28  chr28_34567188     HPrz    C    G        0      0        2 
  28  chr28_34567188     ZBoe    C    G        0      0        2 
  28  chr28_34567188     ZGre    C    G      0.5      1        2 
  28  chr28_34567188     ZHar    C    G        0      0        2 
  28  chr28_34567188   Sample    C    G        0      0        2 
  28  chr28_34569139     AAsi    C    G      0.5      1        2 
  28  chr28_34569139     AKia    C    G        0      0        2 
  28  chr28_34569139     AOna    C    G        0      0        2 
  28  chr28_34569139     ASom    C    G        0      0        2 
  28  chr28_34569139     HCab    C    G        0      0        2 
  28  chr28_34569139     HPrz    C    G        0      0        2 
  28  chr28_34569139     ZBoe    C    G        0      0        2 
  28  chr28_34569139     ZGre    C    G        0      0        2 
  28  chr28_34569139     ZHar    C    G        0      0        2 
  28  chr28_34569139   Sample    C    G        0      0        2 
  28  chr28_34570070     AAsi    A    G        0      0        2 
  28  chr28_34570070     AKia    A    G        0      0        2 
  28  chr28_34570070     AOna    A    G        0      0        2 
  28  chr28_34570070     ASom    A    G        0      0        2 
  28  chr28_34570070     HCab    A    G        0      0        2 
  28  chr28_34570070     HPrz    A    G        0      0        2 
  28  chr28_34570070     ZBoe    A    G        0      0        2 
  28  chr28_34570070     ZGre    A    G        0      0        2 
  28  chr28_34570070     ZHar    A    G      0.5      1        2 
  28  chr28_34570070   Sample    A    G        0      0        2 
  28  chr28_34573550     AAsi    C    T        1      2        2 
  28  chr28_34573550     AKia    C    T        0      0        2 
  28  chr28_34573550     AOna    C    T        0      0        2 
  28  chr28_34573550     ASom    C    T        1      2        2 
  28  chr28_34573550     HCab    C    T        0      0        2 
  28  chr28_34573550     HPrz    C    T        0      0        2 
  28  chr28_34573550     ZBoe    C    T        0      0        2 
  28  chr28_34573550     ZGre    C    T        0      0        2 
  28  chr28_34573550     ZHar    C    T        0      0        2 
  28  chr28_34573550   Sample    C    T        0      0        2 
  28  chr28_34583435     AAsi    A    G        0      0        2 
  28  chr28_34583435     AKia    A    G        1      2        2 
  28  chr28_34583435     AOna    A    G        0      0        2 
  28  chr28_34583435     ASom    A    G        0      0        2 
  28  chr28_34583435     HCab    A    G        0      0        2 
  28  chr28_34583435     HPrz    A    G        0      0        2 
  28  chr28_34583435     ZBoe    A    G        0      0        2 
  28  chr28_34583435     ZGre    A    G        0      0        2 
  28  chr28_34583435     ZHar    A    G        0      0        2 
  28  chr28_34583435   Sample    A    G        0      0        2 
  28  chr28_34583464     AAsi    C    T        0      0        2 
  28  chr28_34583464     AKia    C    T        0      0        2 
  28  chr28_34583464     AOna    C    T        0      0        2 
  28  chr28_34583464     ASom    C    T        0      0        2 
  28  chr28_34583464     HCab    C    T        1      2        2 
  28  chr28_34583464     HPrz    C    T        1      2        2 
  28  chr28_34583464     ZBoe    C    T        0      0        2 
  28  chr28_34583464     ZGre    C    T        0      0        2 
  28  chr28_34583464     ZHar    C    T        0      0        2 
  28  chr28_34583464   Sample    C    T        0      0        2 
  28  chr28_34585480     AAsi    T    C        0      0        2 
  28  chr28_34585480     AKia    T    C        0      0        2 
  28  chr28_34585480     AOna    T    C        0      0        2 
  28  chr28_34585480     ASom    T    C        0      0        2 
  28  chr28_34585480     HCab    T    C        0      0        2 
  28  chr28_34585480     HPrz    T    C        0      0        2 
  28  chr28_34585480     ZBoe    T    C        0      0        2 
  28  chr28_34585480     ZGre    T    C        0      0        2 
  28  chr28_34585480     ZHar    T    C        1      2        2 
  28  chr28_34585480   Sample    T    C        0      0        2 
  28  chr28_34585685     AAsi    G    T        0      0        2 
  28  chr28_34585685     AKia    G    T        0      0        2 
  28  chr28_34585685     AOna    G    T        0      0        2 
  28  chr28_34585685     ASom    G    T        0      0        2 
  28  chr28_34585685     HCab    G    T        1      2        2 
  28  chr28_34585685     HPrz    G    T        1      2        2 
  28  chr28_34585685     ZBoe    G    T        0      0        2 
  28  chr28_34585685     ZGre    G    T        0      0        2 
  28  chr28_34585685     ZHar    G    T        0      0        2 
  28  chr28_34585685   Sample    G    T        1      2        2 
  28  chr28_34586332     AAsi    A    G        0      0        2 
  28  chr28_34586332     AKia    A    G        0      0        2 
  28  chr28_34586332     AOna    A    G      0.5      1        2 
  28  chr28_34586332     ASom    A    G        0      0        2 
  28  chr28_34586332     HCab    A    G        0      0        2 
  28  chr28_34586332     HPrz    A    G        0      0        2 
  28  chr28_34586332     ZBoe    A    G        0      0        2 
  28  chr28_34586332     ZGre    A    G        0      0        2 
  28  chr28_34586332     ZHar    A    G        0      0        2 
  28  chr28_34586332   Sample    A    G        0      0        2 
  28  chr28_34591311     AAsi    T    C        0      0        2 
  28  chr28_34591311     AKia    T    C        0      0        2 
  28  chr28_34591311     AOna    T    C        0      0        2 
  28  chr28_34591311     ASom    T    C        0      0        2 
  28  chr28_34591311     HCab    T    C      0.5      1        2 
  28  chr28_34591311     HPrz    T    C      0.5      1        2 
  28  chr28_34591311     ZBoe    T    C        0      0        2 
  28  chr28_34591311     ZGre    T    C        0      0        2 
  28  chr28_34591311     ZHar    T    C        0      0        2 
  28  chr28_34591311   Sample    T    C        0      0        2 
  28  chr28_34593601     AAsi    G    A        0      0        2 
  28  chr28_34593601     AKia    G    A        0      0        2 
  28  chr28_34593601     AOna    G    A        0      0        2 
  28  chr28_34593601     ASom    G    A        0      0        2 
  28  chr28_34593601     HCab    G    A        1      2        2 
  28  chr28_34593601     HPrz    G    A        1      2        2 
  28  chr28_34593601     ZBoe    G    A        0      0        2 
  28  chr28_34593601     ZGre    G    A        0      0        2 
  28  chr28_34593601     ZHar    G    A        0      0        2 
  28  chr28_34593601   Sample    G    A        1      2        2 
  28  chr28_34593706     AAsi    C    T        0      0        2 
  28  chr28_34593706     AKia    C    T        0      0        2 
  28  chr28_34593706     AOna    C    T      0.5      1        2 
  28  chr28_34593706     ASom    C    T        0      0        2 
  28  chr28_34593706     HCab    C    T        0      0        2 
  28  chr28_34593706     HPrz    C    T        0      0        2 
  28  chr28_34593706     ZBoe    C    T        0      0        2 
  28  chr28_34593706     ZGre    C    T        0      0        2 
  28  chr28_34593706     ZHar    C    T        0      0        2 
  28  chr28_34593706   Sample    C    T        0      0        2 
  28  chr28_34594026     AAsi    T    C        0      0        2 
  28  chr28_34594026     AKia    T    C      0.5      1        2 
  28  chr28_34594026     AOna    T    C        0      0        2 
  28  chr28_34594026     ASom    T    C        0      0        2 
  28  chr28_34594026     HCab    T    C        0      0        2 
  28  chr28_34594026     HPrz    T    C        0      0        2 
  28  chr28_34594026     ZBoe    T    C        0      0        2 
  28  chr28_34594026     ZGre    T    C        0      0        2 
  28  chr28_34594026     ZHar    T    C        0      0        2 
  28  chr28_34594026   Sample    T    C        0      0        2 
  28  chr28_34594714     AAsi    C    T        0      0        2 
  28  chr28_34594714     AKia    C    T        0      0        2 
  28  chr28_34594714     AOna    C    T        0      0        2 
  28  chr28_34594714     ASom    C    T        0      0        2 
  28  chr28_34594714     HCab    C    T        0      0        2 
  28  chr28_34594714     HPrz    C    T        0      0        2 
  28  chr28_34594714     ZBoe    C    T        0      0        2 
  28  chr28_34594714     ZGre    C    T        1      2        2 
  28  chr28_34594714     ZHar    C    T        0      0        2 
  28  chr28_34594714   Sample    C    T        0      0        2 
  28  chr28_34602722     AAsi    A    C        0      0        2 
  28  chr28_34602722     AKia    A    C        0      0        2 
  28  chr28_34602722     AOna    A    C        0      0        2 
  28  chr28_34602722     ASom    A    C        0      0        2 
  28  chr28_34602722     HCab    A    C      0.5      1        2 
  28  chr28_34602722     HPrz    A    C        0      0        2 
  28  chr28_34602722     ZBoe    A    C        0      0        2 
  28  chr28_34602722     ZGre    A    C        0      0        2 
  28  chr28_34602722     ZHar    A    C        0      0        2 
  28  chr28_34602722   Sample    A    C        0      0        2 
  28  chr28_34603567     AAsi    G    A        0      0        2 
  28  chr28_34603567     AKia    G    A        0      0        2 
  28  chr28_34603567     AOna    G    A        0      0        2 
  28  chr28_34603567     ASom    G    A        0      0        2 
  28  chr28_34603567     HCab    G    A        0      0        2 
  28  chr28_34603567     HPrz    G    A        0      0        2 
  28  chr28_34603567     ZBoe    G    A        0      0        2 
  28  chr28_34603567     ZGre    G    A        0      0        2 
  28  chr28_34603567     ZHar    G    A        1      2        2 
  28  chr28_34603567   Sample    G    A        0      0        2 
  28  chr28_34604672     AAsi    A    T        0      0        2 
  28  chr28_34604672     AKia    A    T        0      0        2 
  28  chr28_34604672     AOna    A    T        0      0        2 
  28  chr28_34604672     ASom    A    T        0      0        2 
  28  chr28_34604672     HCab    A    T        0      0        2 
  28  chr28_34604672     HPrz    A    T        0      0        2 
  28  chr28_34604672     ZBoe    A    T        1      2        2 
  28  chr28_34604672     ZGre    A    T        0      0        2 
  28  chr28_34604672     ZHar    A    T        0      0        2 
  28  chr28_34604672   Sample    A    T        0      0        2 
  28  chr28_34609337     AAsi    A    T        0      0        2 
  28  chr28_34609337     AKia    A    T        0      0        2 
  28  chr28_34609337     AOna    A    T        0      0        2 
  28  chr28_34609337     ASom    A    T        0      0        2 
  28  chr28_34609337     HCab    A    T      0.5      1        2 
  28  chr28_34609337     HPrz    A    T      0.5      1        2 
  28  chr28_34609337     ZBoe    A    T        0      0        2 
  28  chr28_34609337     ZGre    A    T        0      0        2 
  28  chr28_34609337     ZHar    A    T        0      0        2 
  28  chr28_34609337   Sample    A    T        0      0        2 
  28  chr28_34610417     AAsi    A    G        0      0        2 
  28  chr28_34610417     AKia    A    G        0      0        2 
  28  chr28_34610417     AOna    A    G        0      0        2 
  28  chr28_34610417     ASom    A    G        0      0        2 
  28  chr28_34610417     HCab    A    G        0      0        2 
  28  chr28_34610417     HPrz    A    G        0      0        2 
  28  chr28_34610417     ZBoe    A    G        0      0        2 
  28  chr28_34610417     ZGre    A    G        0      0        2 
  28  chr28_34610417     ZHar    A    G      0.5      1        2 
  28  chr28_34610417   Sample    A    G        0      0        2 
  28  chr28_34613522     AAsi    A    G        0      0        2 
  28  chr28_34613522     AKia    A    G        0      0        2 
  28  chr28_34613522     AOna    A    G        0      0        2 
  28  chr28_34613522     ASom    A    G        0      0        2 
  28  chr28_34613522     HCab    A    G        0      0        2 
  28  chr28_34613522     HPrz    A    G        0      0        2 
  28  chr28_34613522     ZBoe    A    G        0      0        2 
  28  chr28_34613522     ZGre    A    G      0.5      1        2 
  28  chr28_34613522     ZHar    A    G        0      0        2 
  28  chr28_34613522   Sample    A    G        0      0        2 
  28  chr28_34615875     AAsi    T    C        1      2        2 
  28  chr28_34615875     AKia    T    C        0      0        2 
  28  chr28_34615875     AOna    T    C        0      0        2 
  28  chr28_34615875     ASom    T    C        0      0        2 
  28  chr28_34615875     HCab    T    C        0      0        2 
  28  chr28_34615875     HPrz    T    C        0      0        2 
  28  chr28_34615875     ZBoe    T    C        0      0        2 
  28  chr28_34615875     ZGre    T    C        0      0        2 
  28  chr28_34615875     ZHar    T    C        0      0        2 
  28  chr28_34615875   Sample    T    C        0      0        2 
  28  chr28_34629209     AAsi    G    C        0      0        2 
  28  chr28_34629209     AKia    G    C        1      2        2 
  28  chr28_34629209     AOna    G    C        1      2        2 
  28  chr28_34629209     ASom    G    C        0      0        2 
  28  chr28_34629209     HCab    G    C        0      0        2 
  28  chr28_34629209     HPrz    G    C        0      0        2 
  28  chr28_34629209     ZBoe    G    C        0      0        2 
  28  chr28_34629209     ZGre    G    C        0      0        2 
  28  chr28_34629209     ZHar    G    C        0      0        2 
  28  chr28_34629209   Sample    G    C        0      0        2 
  28  chr28_34639659     AAsi    A    G        0      0        2 
  28  chr28_34639659     AKia    A    G        0      0        2 
  28  chr28_34639659     AOna    A    G        0      0        2 
  28  chr28_34639659     ASom    A    G        1      2        2 
  28  chr28_34639659     HCab    A    G        0      0        2 
  28  chr28_34639659     HPrz    A    G        0      0        2 
  28  chr28_34639659     ZBoe    A    G        0      0        2 
  28  chr28_34639659     ZGre    A    G        0      0        2 
  28  chr28_34639659     ZHar    A    G        0      0        2 
  28  chr28_34639659   Sample    A    G        0      0        2 
  28  chr28_34650077     AAsi    A    G        0      0        2 
  28  chr28_34650077     AKia    A    G        0      0        2 
  28  chr28_34650077     AOna    A    G        0      0        2 
  28  chr28_34650077     ASom    A    G        0      0        2 
  28  chr28_34650077     HCab    A    G        1      2        2 
  28  chr28_34650077     HPrz    A    G        1      2        2 
  28  chr28_34650077     ZBoe    A    G        0      0        2 
  28  chr28_34650077     ZGre    A    G        0      0        2 
  28  chr28_34650077     ZHar    A    G        0      0        2 
  28  chr28_34650077   Sample    A    G        1      2        2 
  28  chr28_34650987     AAsi    C    T        0      0        2 
  28  chr28_34650987     AKia    C    T        0      0        2 
  28  chr28_34650987     AOna    C    T      0.5      1        2 
  28  chr28_34650987     ASom    C    T        0      0        2 
  28  chr28_34650987     HCab    C    T        0      0        2 
  28  chr28_34650987     HPrz    C    T        0      0        2 
  28  chr28_34650987     ZBoe    C    T        0      0        2 
  28  chr28_34650987     ZGre    C    T        0      0        2 
  28  chr28_34650987     ZHar    C    T        0      0        2 
  28  chr28_34650987   Sample    C    T        0      0        2 
  28  chr28_34654336     AAsi    C    A        0      0        2 
  28  chr28_34654336     AKia    C    A        0      0        2 
  28  chr28_34654336     AOna    C    A        0      0        2 
  28  chr28_34654336     ASom    C    A        0      0        2 
  28  chr28_34654336     HCab    C    A        1      2        2 
  28  chr28_34654336     HPrz    C    A        1      2        2 
  28  chr28_34654336     ZBoe    C    A        0      0        2 
  28  chr28_34654336     ZGre    C    A        0      0        2 
  28  chr28_34654336     ZHar    C    A        0      0        2 
  28  chr28_34654336   Sample    C    A        1      2        2 
  28  chr28_34657373     AAsi    T    C        0      0        2 
  28  chr28_34657373     AKia    T    C        0      0        2 
  28  chr28_34657373     AOna    T    C        0      0        2 
  28  chr28_34657373     ASom    T    C        0      0        2 
  28  chr28_34657373     HCab    T    C        1      2        2 
  28  chr28_34657373     HPrz    T    C        1      2        2 
  28  chr28_34657373     ZBoe    T    C        0      0        2 
  28  chr28_34657373     ZGre    T    C        0      0        2 
  28  chr28_34657373     ZHar    T    C        0      0        2 
  28  chr28_34657373   Sample    T    C        1      2        2 
  28  chr28_34657571     AAsi    A    G        0      0        2 
  28  chr28_34657571     AKia    A    G        0      0        2 
  28  chr28_34657571     AOna    A    G        0      0        2 
  28  chr28_34657571     ASom    A    G        0      0        2 
  28  chr28_34657571     HCab    A    G        0      0        2 
  28  chr28_34657571     HPrz    A    G        0      0        2 
  28  chr28_34657571     ZBoe    A    G        0      0        2 
  28  chr28_34657571     ZGre    A    G        0      0        2 
  28  chr28_34657571     ZHar    A    G        1      2        2 
  28  chr28_34657571   Sample    A    G        0      0        2 
  28  chr28_34665233     AAsi    G    T        0      0        2 
  28  chr28_34665233     AKia    G    T        0      0        2 
  28  chr28_34665233     AOna    G    T        0      0        2 
  28  chr28_34665233     ASom    G    T        0      0        2 
  28  chr28_34665233     HCab    G    T        1      2        2 
  28  chr28_34665233     HPrz    G    T        1      2        2 
  28  chr28_34665233     ZBoe    G    T        0      0        2 
  28  chr28_34665233     ZGre    G    T        0      0        2 
  28  chr28_34665233     ZHar    G    T        0      0        2 
  28  chr28_34665233   Sample    G    T        1      2        2 
  28  chr28_34672493     AAsi    A    G        0      0        2 
  28  chr28_34672493     AKia    A    G        0      0        2 
  28  chr28_34672493     AOna    A    G        0      0        2 
  28  chr28_34672493     ASom    A    G        0      0        2 
  28  chr28_34672493     HCab    A    G        0      0        2 
  28  chr28_34672493     HPrz    A    G        0      0        2 
  28  chr28_34672493     ZBoe    A    G        0      0        2 
  28  chr28_34672493     ZGre    A    G        1      2        2 
  28  chr28_34672493     ZHar    A    G        0      0        2 
  28  chr28_34672493   Sample    A    G        0      0        2 
  28  chr28_34678073     AAsi    A    G        0      0        2 
  28  chr28_34678073     AKia    A    G        1      2        2 
  28  chr28_34678073     AOna    A    G        1      2        2 
  28  chr28_34678073     ASom    A    G        0      0        2 
  28  chr28_34678073     HCab    A    G        0      0        2 
  28  chr28_34678073     HPrz    A    G        0      0        2 
  28  chr28_34678073     ZBoe    A    G        0      0        2 
  28  chr28_34678073     ZGre    A    G        0      0        2 
  28  chr28_34678073     ZHar    A    G        0      0        2 
  28  chr28_34678073   Sample    A    G        0      0        2 
  28  chr28_34686899     AAsi    T    C        0      0        2 
  28  chr28_34686899     AKia    T    C        0      0        2 
  28  chr28_34686899     AOna    T    C        0      0        2 
  28  chr28_34686899     ASom    T    C        0      0        2 
  28  chr28_34686899     HCab    T    C        0      0        2 
  28  chr28_34686899     HPrz    T    C        0      0        2 
  28  chr28_34686899     ZBoe    T    C        0      0        2 
  28  chr28_34686899     ZGre    T    C        1      2        2 
  28  chr28_34686899     ZHar    T    C        0      0        2 
  28  chr28_34686899   Sample    T    C        0      0        2 
  28  chr28_34693404     AAsi    T    C        1      2        2 
  28  chr28_34693404     AKia    T    C        0      0        2 
  28  chr28_34693404     AOna    T    C        0      0        2 
  28  chr28_34693404     ASom    T    C        1      2        2 
  28  chr28_34693404     HCab    T    C        0      0        2 
  28  chr28_34693404     HPrz    T    C        0      0        2 
  28  chr28_34693404     ZBoe    T    C        0      0        2 
  28  chr28_34693404     ZGre    T    C        0      0        2 
  28  chr28_34693404     ZHar    T    C        0      0        2 
  28  chr28_34693404   Sample    T    C        0      0        2 
  28  chr28_34693517     AAsi    T    C        0      0        2 
  28  chr28_34693517     AKia    T    C        0      0        2 
  28  chr28_34693517     AOna    T    C        0      0        2 
  28  chr28_34693517     ASom    T    C        0      0        2 
  28  chr28_34693517     HCab    T    C        0      0        2 
  28  chr28_34693517     HPrz    T    C        0      0        2 
  28  chr28_34693517     ZBoe    T    C        0      0        2 
  28  chr28_34693517     ZGre    T    C        0      0        2 
  28  chr28_34693517     ZHar    T    C        1      2        2 
  28  chr28_34693517   Sample    T    C        0      0        2 
  28  chr28_34693816     AAsi    C    A        0      0        2 
  28  chr28_34693816     AKia    C    A      0.5      1        2 
  28  chr28_34693816     AOna    C    A        0      0        2 
  28  chr28_34693816     ASom    C    A        0      0        2 
  28  chr28_34693816     HCab    C    A        0      0        2 
  28  chr28_34693816     HPrz    C    A        0      0        2 
  28  chr28_34693816     ZBoe    C    A        0      0        2 
  28  chr28_34693816     ZGre    C    A        0      0        2 
  28  chr28_34693816     ZHar    C    A        0      0        2 
  28  chr28_34693816   Sample    C    A        0      0        2 
  28  chr28_34694357     AAsi    G    T        0      0        2 
  28  chr28_34694357     AKia    G    T        0      0        2 
  28  chr28_34694357     AOna    G    T      0.5      1        2 
  28  chr28_34694357     ASom    G    T        0      0        2 
  28  chr28_34694357     HCab    G    T        0      0        2 
  28  chr28_34694357     HPrz    G    T        0      0        2 
  28  chr28_34694357     ZBoe    G    T        0      0        2 
  28  chr28_34694357     ZGre    G    T        0      0        2 
  28  chr28_34694357     ZHar    G    T        0      0        2 
  28  chr28_34694357   Sample    G    T        0      0        2 
  28  chr28_34705178     AAsi    C    T        0      0        2 
  28  chr28_34705178     AKia    C    T        0      0        2 
  28  chr28_34705178     AOna    C    T        0      0        2 
  28  chr28_34705178     ASom    C    T        0      0        2 
  28  chr28_34705178     HCab    C    T        1      2        2 
  28  chr28_34705178     HPrz    C    T        1      2        2 
  28  chr28_34705178     ZBoe    C    T        0      0        2 
  28  chr28_34705178     ZGre    C    T        0      0        2 
  28  chr28_34705178     ZHar    C    T        0      0        2 
  28  chr28_34705178   Sample    C    T        1      2        2 
  28  chr28_34705770     AAsi    G    A        0      0        2 
  28  chr28_34705770     AKia    G    A        0      0        2 
  28  chr28_34705770     AOna    G    A        0      0        2 
  28  chr28_34705770     ASom    G    A        0      0        2 
  28  chr28_34705770     HCab    G    A        1      2        2 
  28  chr28_34705770     HPrz    G    A        1      2        2 
  28  chr28_34705770     ZBoe    G    A        0      0        2 
  28  chr28_34705770     ZGre    G    A        0      0        2 
  28  chr28_34705770     ZHar    G    A        0      0        2 
  28  chr28_34705770   Sample    G    A        1      2        2 
  28  chr28_34716498     AAsi    A    G        0      0        2 
  28  chr28_34716498     AKia    A    G      0.5      1        2 
  28  chr28_34716498     AOna    A    G        0      0        2 
  28  chr28_34716498     ASom    A    G        0      0        2 
  28  chr28_34716498     HCab    A    G        0      0        2 
  28  chr28_34716498     HPrz    A    G        0      0        2 
  28  chr28_34716498     ZBoe    A    G        0      0        2 
  28  chr28_34716498     ZGre    A    G        0      0        2 
  28  chr28_34716498     ZHar    A    G        0      0        2 
  28  chr28_34716498   Sample    A    G        0      0        2 
  28  chr28_34717762     AAsi    A    G        1      2        2 
  28  chr28_34717762     AKia    A    G        0      0        2 
  28  chr28_34717762     AOna    A    G      0.5      1        2 
  28  chr28_34717762     ASom    A    G        1      2        2 
  28  chr28_34717762     HCab    A    G        0      0        2 
  28  chr28_34717762     HPrz    A    G        0      0        2 
  28  chr28_34717762     ZBoe    A    G        1      2        2 
  28  chr28_34717762     ZGre    A    G        0      0        2 
  28  chr28_34717762     ZHar    A    G        1      2        2 
  28  chr28_34717762   Sample    A    G        0      0        2 
  28  chr28_34728672     AAsi    C    T        0      0        2 
  28  chr28_34728672     AKia    C    T        0      0        2 
  28  chr28_34728672     AOna    C    T        0      0        2 
  28  chr28_34728672     ASom    C    T        0      0        2 
  28  chr28_34728672     HCab    C    T        1      2        2 
  28  chr28_34728672     HPrz    C    T        1      2        2 
  28  chr28_34728672     ZBoe    C    T        0      0        2 
  28  chr28_34728672     ZGre    C    T        0      0        2 
  28  chr28_34728672     ZHar    C    T        0      0        2 
  28  chr28_34728672   Sample    C    T        1      2        2 
  28  chr28_34730475     AAsi    C    A        0      0        2 
  28  chr28_34730475     AKia    C    A        0      0        2 
  28  chr28_34730475     AOna    C    A      0.5      1        2 
  28  chr28_34730475     ASom    C    A        0      0        2 
  28  chr28_34730475     HCab    C    A        0      0        2 
  28  chr28_34730475     HPrz    C    A        0      0        2 
  28  chr28_34730475     ZBoe    C    A        0      0        2 
  28  chr28_34730475     ZGre    C    A        0      0        2 
  28  chr28_34730475     ZHar    C    A        0      0        2 
  28  chr28_34730475   Sample    C    A        0      0        2 
  28  chr28_34733297     AAsi    C    T        0      0        2 
  28  chr28_34733297     AKia    C    T        0      0        2 
  28  chr28_34733297     AOna    C    T        0      0        2 
  28  chr28_34733297     ASom    C    T        0      0        2 
  28  chr28_34733297     HCab    C    T        1      2        2 
  28  chr28_34733297     HPrz    C    T        1      2        2 
  28  chr28_34733297     ZBoe    C    T        0      0        2 
  28  chr28_34733297     ZGre    C    T        0      0        2 
  28  chr28_34733297     ZHar    C    T        0      0        2 
  28  chr28_34733297   Sample    C    T        1      2        2 
  28  chr28_34733711     AAsi    T    C        0      0        2 
  28  chr28_34733711     AKia    T    C        0      0        2 
  28  chr28_34733711     AOna    T    C        0      0        2 
  28  chr28_34733711     ASom    T    C        0      0        2 
  28  chr28_34733711     HCab    T    C        1      2        2 
  28  chr28_34733711     HPrz    T    C        1      2        2 
  28  chr28_34733711     ZBoe    T    C        0      0        2 
  28  chr28_34733711     ZGre    T    C        0      0        2 
  28  chr28_34733711     ZHar    T    C        0      0        2 
  28  chr28_34733711   Sample    T    C        1      2        2 
  28  chr28_34742814     AAsi    T    C        0      0        2 
  28  chr28_34742814     AKia    T    C        0      0        2 
  28  chr28_34742814     AOna    T    C        0      0        2 
  28  chr28_34742814     ASom    T    C        0      0        2 
  28  chr28_34742814     HCab    T    C        0      0        2 
  28  chr28_34742814     HPrz    T    C        0      0        2 
  28  chr28_34742814     ZBoe    T    C        0      0        2 
  28  chr28_34742814     ZGre    T    C        0      0        2 
  28  chr28_34742814     ZHar    T    C        1      2        2 
  28  chr28_34742814   Sample    T    C        0      0        2 
  28  chr28_34746446     AAsi    T    C        0      0        2 
  28  chr28_34746446     AKia    T    C        0      0        2 
  28  chr28_34746446     AOna    T    C        0      0        2 
  28  chr28_34746446     ASom    T    C        0      0        2 
  28  chr28_34746446     HCab    T    C        0      0        2 
  28  chr28_34746446     HPrz    T    C        0      0        2 
  28  chr28_34746446     ZBoe    T    C      0.5      1        2 
  28  chr28_34746446     ZGre    T    C        0      0        2 
  28  chr28_34746446     ZHar    T    C        0      0        2 
  28  chr28_34746446   Sample    T    C        0      0        2 
  28  chr28_34751748     AAsi    C    G        0      0        2 
  28  chr28_34751748     AKia    C    G        0      0        2 
  28  chr28_34751748     AOna    C    G        0      0        2 
  28  chr28_34751748     ASom    C    G        0      0        2 
  28  chr28_34751748     HCab    C    G        0      0        2 
  28  chr28_34751748     HPrz    C    G        0      0        2 
  28  chr28_34751748     ZBoe    C    G        0      0        2 
  28  chr28_34751748     ZGre    C    G        1      2        2 
  28  chr28_34751748     ZHar    C    G        0      0        2 
  28  chr28_34751748   Sample    C    G        0      0        2 
  28  chr28_34752850     AAsi    A    G        1      2        2 
  28  chr28_34752850     AKia    A    G        0      0        2 
  28  chr28_34752850     AOna    A    G        0      0        2 
  28  chr28_34752850     ASom    A    G        1      2        2 
  28  chr28_34752850     HCab    A    G        0      0        2 
  28  chr28_34752850     HPrz    A    G        0      0        2 
  28  chr28_34752850     ZBoe    A    G        0      0        2 
  28  chr28_34752850     ZGre    A    G        0      0        2 
  28  chr28_34752850     ZHar    A    G        0      0        2 
  28  chr28_34752850   Sample    A    G        0      0        2 
  28  chr28_34755421     AAsi    T    C        0      0        2 
  28  chr28_34755421     AKia    T    C        0      0        2 
  28  chr28_34755421     AOna    T    C        0      0        2 
  28  chr28_34755421     ASom    T    C        0      0        2 
  28  chr28_34755421     HCab    T    C        0      0        2 
  28  chr28_34755421     HPrz    T    C        0      0        2 
  28  chr28_34755421     ZBoe    T    C        1      2        2 
  28  chr28_34755421     ZGre    T    C        1      2        2 
  28  chr28_34755421     ZHar    T    C        1      2        2 
  28  chr28_34755421   Sample    T    C        0      0        2 
  28  chr28_34759789     AAsi    T    C        0      0        2 
  28  chr28_34759789     AKia    T    C        0      0        2 
  28  chr28_34759789     AOna    T    C        0      0        2 
  28  chr28_34759789     ASom    T    C        0      0        2 
  28  chr28_34759789     HCab    T    C        1      2        2 
  28  chr28_34759789     HPrz    T    C        1      2        2 
  28  chr28_34759789     ZBoe    T    C        0      0        2 
  28  chr28_34759789     ZGre    T    C        0      0        2 
  28  chr28_34759789     ZHar    T    C        0      0        2 
  28  chr28_34759789   Sample    T    C        1      2        2 
  28  chr28_34760826     AAsi    T    C        0      0        2 
  28  chr28_34760826     AKia    T    C        1      2        2 
  28  chr28_34760826     AOna    T    C        0      0        2 
  28  chr28_34760826     ASom    T    C        0      0        2 
  28  chr28_34760826     HCab    T    C        0      0        2 
  28  chr28_34760826     HPrz    T    C        0      0        2 
  28  chr28_34760826     ZBoe    T    C        0      0        2 
  28  chr28_34760826     ZGre    T    C        0      0        2 
  28  chr28_34760826     ZHar    T    C        0      0        2 
  28  chr28_34760826   Sample    T    C        0      0        2 
  28  chr28_34762595     AAsi    T    G        0      0        2 
  28  chr28_34762595     AKia    T    G        0      0        2 
  28  chr28_34762595     AOna    T    G        0      0        2 
  28  chr28_34762595     ASom    T    G        0      0        2 
  28  chr28_34762595     HCab    T    G        0      0        2 
  28  chr28_34762595     HPrz    T    G        0      0        2 
  28  chr28_34762595     ZBoe    T    G        0      0        2 
  28  chr28_34762595     ZGre    T    G        1      2        2 
  28  chr28_34762595     ZHar    T    G        0      0        2 
  28  chr28_34762595   Sample    T    G        0      0        2 
  28  chr28_34767082     AAsi    A    G        1      2        2 
  28  chr28_34767082     AKia    A    G        0      0        2 
  28  chr28_34767082     AOna    A    G        0      0        2 
  28  chr28_34767082     ASom    A    G        1      2        2 
  28  chr28_34767082     HCab    A    G        0      0        2 
  28  chr28_34767082     HPrz    A    G        0      0        2 
  28  chr28_34767082     ZBoe    A    G        0      0        2 
  28  chr28_34767082     ZGre    A    G        0      0        2 
  28  chr28_34767082     ZHar    A    G        0      0        2 
  28  chr28_34767082   Sample    A    G        1      2        2 
  28  chr28_34781594     AAsi    T    C        0      0        2 
  28  chr28_34781594     AKia    T    C        0      0        2 
  28  chr28_34781594     AOna    T    C        0      0        2 
  28  chr28_34781594     ASom    T    C        0      0        2 
  28  chr28_34781594     HCab    T    C        0      0        2 
  28  chr28_34781594     HPrz    T    C        0      0        2 
  28  chr28_34781594     ZBoe    T    C        1      2        2 
  28  chr28_34781594     ZGre    T    C        1      2        2 
  28  chr28_34781594     ZHar    T    C        1      2        2 
  28  chr28_34781594   Sample    T    C        1      2        2 
  28  chr28_34789701     AAsi    A    G        0      0        2 
  28  chr28_34789701     AKia    A    G        0      0        2 
  28  chr28_34789701     AOna    A    G      0.5      1        2 
  28  chr28_34789701     ASom    A    G        0      0        2 
  28  chr28_34789701     HCab    A    G        0      0        2 
  28  chr28_34789701     HPrz    A    G        0      0        2 
  28  chr28_34789701     ZBoe    A    G        0      0        2 
  28  chr28_34789701     ZGre    A    G        0      0        2 
  28  chr28_34789701     ZHar    A    G        1      2        2 
  28  chr28_34789701   Sample    A    G        0      0        2 
  28  chr28_34803677     AAsi    A    G        0      0        2 
  28  chr28_34803677     AKia    A    G        0      0        2 
  28  chr28_34803677     AOna    A    G        0      0        2 
  28  chr28_34803677     ASom    A    G        0      0        2 
  28  chr28_34803677     HCab    A    G      0.5      1        2 
  28  chr28_34803677     HPrz    A    G        1      2        2 
  28  chr28_34803677     ZBoe    A    G        0      0        2 
  28  chr28_34803677     ZGre    A    G        0      0        2 
  28  chr28_34803677     ZHar    A    G        0      0        2 
  28  chr28_34803677   Sample    A    G        1      2        2 
  28  chr28_34803869     AAsi    C    T        0      0        2 
  28  chr28_34803869     AKia    C    T        0      0        2 
  28  chr28_34803869     AOna    C    T        0      0        2 
  28  chr28_34803869     ASom    C    T        0      0        2 
  28  chr28_34803869     HCab    C    T        0      0        2 
  28  chr28_34803869     HPrz    C    T        0      0        2 
  28  chr28_34803869     ZBoe    C    T        0      0        2 
  28  chr28_34803869     ZGre    C    T        0      0        2 
  28  chr28_34803869     ZHar    C    T        1      2        2 
  28  chr28_34803869   Sample    C    T        0      0        2 
  28  chr28_34803973     AAsi    G    C        0      0        2 
  28  chr28_34803973     AKia    G    C        0      0        2 
  28  chr28_34803973     AOna    G    C        0      0        2 
  28  chr28_34803973     ASom    G    C        0      0        2 
  28  chr28_34803973     HCab    G    C        0      0        2 
  28  chr28_34803973     HPrz    G    C        0      0        2 
  28  chr28_34803973     ZBoe    G    C        1      2        2 
  28  chr28_34803973     ZGre    G    C        1      2        2 
  28  chr28_34803973     ZHar    G    C        1      2        2 
  28  chr28_34803973   Sample    G    C        0      0        2 
  28  chr28_34810170     AAsi    T    C        0      0        2 
  28  chr28_34810170     AKia    T    C        0      0        2 
  28  chr28_34810170     AOna    T    C        0      0        2 
  28  chr28_34810170     ASom    T    C        0      0        2 
  28  chr28_34810170     HCab    T    C        1      2        2 
  28  chr28_34810170     HPrz    T    C        1      2        2 
  28  chr28_34810170     ZBoe    T    C        0      0        2 
  28  chr28_34810170     ZGre    T    C        0      0        2 
  28  chr28_34810170     ZHar    T    C        0      0        2 
  28  chr28_34810170   Sample    T    C        1      2        2 
  28  chr28_34812460     AAsi    C    T        0      0        2 
  28  chr28_34812460     AKia    C    T        1      2        2 
  28  chr28_34812460     AOna    C    T        1      2        2 
  28  chr28_34812460     ASom    C    T        0      0        2 
  28  chr28_34812460     HCab    C    T        1      2        2 
  28  chr28_34812460     HPrz    C    T        1      2        2 
  28  chr28_34812460     ZBoe    C    T        0      0        2 
  28  chr28_34812460     ZGre    C    T        0      0        2 
  28  chr28_34812460     ZHar    C    T        0      0        2 
  28  chr28_34812460   Sample    C    T        0      0        2 
  28  chr28_34814021     AAsi    C    G        0      0        2 
  28  chr28_34814021     AKia    C    G        0      0        2 
  28  chr28_34814021     AOna    C    G        0      0        2 
  28  chr28_34814021     ASom    C    G        0      0        2 
  28  chr28_34814021     HCab    C    G        1      2        2 
  28  chr28_34814021     HPrz    C    G      0.5      1        2 
  28  chr28_34814021     ZBoe    C    G        0      0        2 
  28  chr28_34814021     ZGre    C    G        0      0        2 
  28  chr28_34814021     ZHar    C    G        0      0        2 
  28  chr28_34814021   Sample    C    G        0      0        2 
  28  chr28_34816245     AAsi    A    G        0      0        2 
  28  chr28_34816245     AKia    A    G        0      0        2 
  28  chr28_34816245     AOna    A    G        0      0        2 
  28  chr28_34816245     ASom    A    G        0      0        2 
  28  chr28_34816245     HCab    A    G        1      2        2 
  28  chr28_34816245     HPrz    A    G        1      2        2 
  28  chr28_34816245     ZBoe    A    G        0      0        2 
  28  chr28_34816245     ZGre    A    G        0      0        2 
  28  chr28_34816245     ZHar    A    G        0      0        2 
  28  chr28_34816245   Sample    A    G        1      2        2 
  28  chr28_34821302     AAsi    C    T        0      0        2 
  28  chr28_34821302     AKia    C    T        0      0        2 
  28  chr28_34821302     AOna    C    T        0      0        2 
  28  chr28_34821302     ASom    C    T        0      0        2 
  28  chr28_34821302     HCab    C    T        1      2        2 
  28  chr28_34821302     HPrz    C    T        1      2        2 
  28  chr28_34821302     ZBoe    C    T        0      0        2 
  28  chr28_34821302     ZGre    C    T        0      0        2 
  28  chr28_34821302     ZHar    C    T        0      0        2 
  28  chr28_34821302   Sample    C    T        1      2        2 
  28  chr28_34825528     AAsi    G    C        0      0        2 
  28  chr28_34825528     AKia    G    C        0      0        2 
  28  chr28_34825528     AOna    G    C        0      0        2 
  28  chr28_34825528     ASom    G    C        0      0        2 
  28  chr28_34825528     HCab    G    C        1      2        2 
  28  chr28_34825528     HPrz    G    C        1      2        2 
  28  chr28_34825528     ZBoe    G    C        0      0        2 
  28  chr28_34825528     ZGre    G    C        0      0        2 
  28  chr28_34825528     ZHar    G    C        0      0        2 
  28  chr28_34825528   Sample    G    C        1      2        2 
  28  chr28_34826636     AAsi    A    G        0      0        2 
  28  chr28_34826636     AKia    A    G        0      0        2 
  28  chr28_34826636     AOna    A    G        0      0        2 
  28  chr28_34826636     ASom    A    G        0      0        2 
  28  chr28_34826636     HCab    A    G        1      2        2 
  28  chr28_34826636     HPrz    A    G      0.5      1        2 
  28  chr28_34826636     ZBoe    A    G        0      0        2 
  28  chr28_34826636     ZGre    A    G        0      0        2 
  28  chr28_34826636     ZHar    A    G        0      0        2 
  28  chr28_34826636   Sample    A    G        1      2        2 
  28  chr28_34840549     AAsi    G    A        0      0        2 
  28  chr28_34840549     AKia    G    A        1      2        2 
  28  chr28_34840549     AOna    G    A        0      0        2 
  28  chr28_34840549     ASom    G    A        0      0        2 
  28  chr28_34840549     HCab    G    A        0      0        2 
  28  chr28_34840549     HPrz    G    A        0      0        2 
  28  chr28_34840549     ZBoe    G    A        0      0        2 
  28  chr28_34840549     ZGre    G    A        0      0        2 
  28  chr28_34840549     ZHar    G    A        0      0        2 
  28  chr28_34840549   Sample    G    A        0      0        2 
  28  chr28_34842924     AAsi    T    C        0      0        2 
  28  chr28_34842924     AKia    T    C        0      0        2 
  28  chr28_34842924     AOna    T    C        0      0        2 
  28  chr28_34842924     ASom    T    C        1      2        2 
  28  chr28_34842924     HCab    T    C        0      0        2 
  28  chr28_34842924     HPrz    T    C        0      0        2 
  28  chr28_34842924     ZBoe    T    C        0      0        2 
  28  chr28_34842924     ZGre    T    C        0      0        2 
  28  chr28_34842924     ZHar    T    C        0      0        2 
  28  chr28_34842924   Sample    T    C        0      0        2 
  28  chr28_34847715     AAsi    C    T        0      0        2 
  28  chr28_34847715     AKia    C    T        0      0        2 
  28  chr28_34847715     AOna    C    T        0      0        2 
  28  chr28_34847715     ASom    C    T        0      0        2 
  28  chr28_34847715     HCab    C    T        1      2        2 
  28  chr28_34847715     HPrz    C    T        1      2        2 
  28  chr28_34847715     ZBoe    C    T        0      0        2 
  28  chr28_34847715     ZGre    C    T        0      0        2 
  28  chr28_34847715     ZHar    C    T        0      0        2 
  28  chr28_34847715   Sample    C    T        1      2        2 
  28  chr28_34848850     AAsi    C    G        0      0        2 
  28  chr28_34848850     AKia    C    G        0      0        2 
  28  chr28_34848850     AOna    C    G        0      0        2 
  28  chr28_34848850     ASom    C    G        0      0        2 
  28  chr28_34848850     HCab    C    G        0      0        2 
  28  chr28_34848850     HPrz    C    G        0      0        2 
  28  chr28_34848850     ZBoe    C    G        1      2        2 
  28  chr28_34848850     ZGre    C    G        1      2        2 
  28  chr28_34848850     ZHar    C    G        0      0        2 
  28  chr28_34848850   Sample    C    G        0      0        2 
  28  chr28_34858400     AAsi    A    G        0      0        2 
  28  chr28_34858400     AKia    A    G        0      0        2 
  28  chr28_34858400     AOna    A    G      0.5      1        2 
  28  chr28_34858400     ASom    A    G        0      0        2 
  28  chr28_34858400     HCab    A    G        0      0        2 
  28  chr28_34858400     HPrz    A    G        0      0        2 
  28  chr28_34858400     ZBoe    A    G        0      0        2 
  28  chr28_34858400     ZGre    A    G        0      0        2 
  28  chr28_34858400     ZHar    A    G        0      0        2 
  28  chr28_34858400   Sample    A    G        0      0        2 
  28  chr28_34860675     AAsi    G    A        0      0        2 
  28  chr28_34860675     AKia    G    A        0      0        2 
  28  chr28_34860675     AOna    G    A        0      0        2 
  28  chr28_34860675     ASom    G    A        0      0        2 
  28  chr28_34860675     HCab    G    A        0      0        2 
  28  chr28_34860675     HPrz    G    A        0      0        2 
  28  chr28_34860675     ZBoe    G    A        0      0        2 
  28  chr28_34860675     ZGre    G    A        1      2        2 
  28  chr28_34860675     ZHar    G    A        0      0        2 
  28  chr28_34860675   Sample    G    A        0      0        2 
  28  chr28_34864244     AAsi    T    G        0      0        2 
  28  chr28_34864244     AKia    T    G        0      0        2 
  28  chr28_34864244     AOna    T    G        0      0        2 
  28  chr28_34864244     ASom    T    G        0      0        2 
  28  chr28_34864244     HCab    T    G        0      0        2 
  28  chr28_34864244     HPrz    T    G        0      0        2 
  28  chr28_34864244     ZBoe    T    G        0      0        2 
  28  chr28_34864244     ZGre    T    G        0      0        2 
  28  chr28_34864244     ZHar    T    G        1      2        2 
  28  chr28_34864244   Sample    T    G        0      0        2 
  28  chr28_34865152     AAsi    G    A      0.5      1        2 
  28  chr28_34865152     AKia    G    A        0      0        2 
  28  chr28_34865152     AOna    G    A        0      0        2 
  28  chr28_34865152     ASom    G    A        0      0        2 
  28  chr28_34865152     HCab    G    A        0      0        2 
  28  chr28_34865152     HPrz    G    A        0      0        2 
  28  chr28_34865152     ZBoe    G    A        0      0        2 
  28  chr28_34865152     ZGre    G    A        0      0        2 
  28  chr28_34865152     ZHar    G    A        0      0        2 
  28  chr28_34865152   Sample    G    A        0      0        2 
  28  chr28_34868370     AAsi    T    C        0      0        2 
  28  chr28_34868370     AKia    T    C        0      0        2 
  28  chr28_34868370     AOna    T    C        0      0        2 
  28  chr28_34868370     ASom    T    C        0      0        2 
  28  chr28_34868370     HCab    T    C        1      2        2 
  28  chr28_34868370     HPrz    T    C        1      2        2 
  28  chr28_34868370     ZBoe    T    C        0      0        2 
  28  chr28_34868370     ZGre    T    C        0      0        2 
  28  chr28_34868370     ZHar    T    C        0      0        2 
  28  chr28_34868370   Sample    T    C        1      2        2 
  28  chr28_34871409     AAsi    T    C        0      0        2 
  28  chr28_34871409     AKia    T    C        0      0        2 
  28  chr28_34871409     AOna    T    C        0      0        2 
  28  chr28_34871409     ASom    T    C        0      0        2 
  28  chr28_34871409     HCab    T    C        1      2        2 
  28  chr28_34871409     HPrz    T    C        1      2        2 
  28  chr28_34871409     ZBoe    T    C        0      0        2 
  28  chr28_34871409     ZGre    T    C        0      0        2 
  28  chr28_34871409     ZHar    T    C        0      0        2 
  28  chr28_34871409   Sample    T    C        1      2        2 
  28  chr28_34876264     AAsi    G    A        0      0        2 
  28  chr28_34876264     AKia    G    A        0      0        2 
  28  chr28_34876264     AOna    G    A        0      0        2 
  28  chr28_34876264     ASom    G    A        0      0        2 
  28  chr28_34876264     HCab    G    A        1      2        2 
  28  chr28_34876264     HPrz    G    A        1      2        2 
  28  chr28_34876264     ZBoe    G    A        0      0        2 
  28  chr28_34876264     ZGre    G    A        0      0        2 
  28  chr28_34876264     ZHar    G    A        0      0        2 
  28  chr28_34876264   Sample    G    A        1      2        2 
  28  chr28_34881008     AAsi    T    C        0      0        2 
  28  chr28_34881008     AKia    T    C        0      0        2 
  28  chr28_34881008     AOna    T    C        0      0        2 
  28  chr28_34881008     ASom    T    C        0      0        2 
  28  chr28_34881008     HCab    T    C        0      0        2 
  28  chr28_34881008     HPrz    T    C        0      0        2 
  28  chr28_34881008     ZBoe    T    C      0.5      1        2 
  28  chr28_34881008     ZGre    T    C        0      0        2 
  28  chr28_34881008     ZHar    T    C        0      0        2 
  28  chr28_34881008   Sample    T    C        0      0        2 
  28  chr28_34883608     AAsi    T    A        0      0        2 
  28  chr28_34883608     AKia    T    A        1      2        2 
  28  chr28_34883608     AOna    T    A        0      0        2 
  28  chr28_34883608     ASom    T    A        0      0        2 
  28  chr28_34883608     HCab    T    A        0      0        2 
  28  chr28_34883608     HPrz    T    A        0      0        2 
  28  chr28_34883608     ZBoe    T    A        0      0        2 
  28  chr28_34883608     ZGre    T    A        0      0        2 
  28  chr28_34883608     ZHar    T    A        0      0        2 
  28  chr28_34883608   Sample    T    A        0      0        2 
  28  chr28_34886120     AAsi    A    G        0      0        2 
  28  chr28_34886120     AKia    A    G        0      0        2 
  28  chr28_34886120     AOna    A    G        0      0        2 
  28  chr28_34886120     ASom    A    G        0      0        2 
  28  chr28_34886120     HCab    A    G        0      0        2 
  28  chr28_34886120     HPrz    A    G        0      0        2 
  28  chr28_34886120     ZBoe    A    G        0      0        2 
  28  chr28_34886120     ZGre    A    G      0.5      1        2 
  28  chr28_34886120     ZHar    A    G        0      0        2 
  28  chr28_34886120   Sample    A    G        0      0        2 
  28  chr28_34887276     AAsi    T    C        0      0        2 
  28  chr28_34887276     AKia    T    C        0      0        2 
  28  chr28_34887276     AOna    T    C        0      0        2 
  28  chr28_34887276     ASom    T    C        0      0        2 
  28  chr28_34887276     HCab    T    C        0      0        2 
  28  chr28_34887276     HPrz    T    C        0      0        2 
  28  chr28_34887276     ZBoe    T    C        0      0        2 
  28  chr28_34887276     ZGre    T    C        0      0        2 
  28  chr28_34887276     ZHar    T    C        1      2        2 
  28  chr28_34887276   Sample    T    C        0      0        2 
  28  chr28_34888772     AAsi    G    A        0      0        2 
  28  chr28_34888772     AKia    G    A        0      0        2 
  28  chr28_34888772     AOna    G    A        0      0        2 
  28  chr28_34888772     ASom    G    A        0      0        2 
  28  chr28_34888772     HCab    G    A        1      2        2 
  28  chr28_34888772     HPrz    G    A        1      2        2 
  28  chr28_34888772     ZBoe    G    A        0      0        2 
  28  chr28_34888772     ZGre    G    A        0      0        2 
  28  chr28_34888772     ZHar    G    A        0      0        2 
  28  chr28_34888772   Sample    G    A        1      2        2 
  28  chr28_34889578     AAsi    A    G        0      0        2 
  28  chr28_34889578     AKia    A    G        1      2        2 
  28  chr28_34889578     AOna    A    G        0      0        2 
  28  chr28_34889578     ASom    A    G        0      0        2 
  28  chr28_34889578     HCab    A    G      0.5      1        2 
  28  chr28_34889578     HPrz    A    G      0.5      1        2 
  28  chr28_34889578     ZBoe    A    G        0      0        2 
  28  chr28_34889578     ZGre    A    G        0      0        2 
  28  chr28_34889578     ZHar    A    G        0      0        2 
  28  chr28_34889578   Sample    A    G        1      2        2 
  28  chr28_34893883     AAsi    A    G        0      0        2 
  28  chr28_34893883     AKia    A    G      0.5      1        2 
  28  chr28_34893883     AOna    A    G        0      0        2 
  28  chr28_34893883     ASom    A    G        0      0        2 
  28  chr28_34893883     HCab    A    G        0      0        2 
  28  chr28_34893883     HPrz    A    G        0      0        2 
  28  chr28_34893883     ZBoe    A    G        0      0        2 
  28  chr28_34893883     ZGre    A    G        0      0        2 
  28  chr28_34893883     ZHar    A    G        0      0        2 
  28  chr28_34893883   Sample    A    G        0      0        2 
  28  chr28_34895262     AAsi    G    C        0      0        2 
  28  chr28_34895262     AKia    G    C        0      0        2 
  28  chr28_34895262     AOna    G    C        0      0        2 
  28  chr28_34895262     ASom    G    C        0      0        2 
  28  chr28_34895262     HCab    G    C        1      2        2 
  28  chr28_34895262     HPrz    G    C        1      2        2 
  28  chr28_34895262     ZBoe    G    C        0      0        2 
  28  chr28_34895262     ZGre    G    C        0      0        2 
  28  chr28_34895262     ZHar    G    C        0      0        2 
  28  chr28_34895262   Sample    G    C        1      2        2 
  28  chr28_34895317     AAsi    G    C        0      0        2 
  28  chr28_34895317     AKia    G    C        1      2        2 
  28  chr28_34895317     AOna    G    C        1      2        2 
  28  chr28_34895317     ASom    G    C        0      0        2 
  28  chr28_34895317     HCab    G    C        0      0        2 
  28  chr28_34895317     HPrz    G    C        0      0        2 
  28  chr28_34895317     ZBoe    G    C        0      0        2 
  28  chr28_34895317     ZGre    G    C        0      0        2 
  28  chr28_34895317     ZHar    G    C        0      0        2 
  28  chr28_34895317   Sample    G    C        0      0        2 
  28  chr28_34897766     AAsi    C    T        0      0        2 
  28  chr28_34897766     AKia    C    T        0      0        2 
  28  chr28_34897766     AOna    C    T        0      0        2 
  28  chr28_34897766     ASom    C    T        0      0        2 
  28  chr28_34897766     HCab    C    T        1      2        2 
  28  chr28_34897766     HPrz    C    T        1      2        2 
  28  chr28_34897766     ZBoe    C    T        0      0        2 
  28  chr28_34897766     ZGre    C    T        0      0        2 
  28  chr28_34897766     ZHar    C    T        0      0        2 
  28  chr28_34897766   Sample    C    T        1      2        2 
  28  chr28_34905429     AAsi    T    C        0      0        2 
  28  chr28_34905429     AKia    T    C        0      0        2 
  28  chr28_34905429     AOna    T    C        0      0        2 
  28  chr28_34905429     ASom    T    C        0      0        2 
  28  chr28_34905429     HCab    T    C      0.5      1        2 
  28  chr28_34905429     HPrz    T    C        0      0        2 
  28  chr28_34905429     ZBoe    T    C        0      0        2 
  28  chr28_34905429     ZGre    T    C        0      0        2 
  28  chr28_34905429     ZHar    T    C        0      0        2 
  28  chr28_34905429   Sample    T    C        0      0        2 
  28  chr28_34914825     AAsi    A    G        0      0        2 
  28  chr28_34914825     AKia    A    G      0.5      1        2 
  28  chr28_34914825     AOna    A    G        0      0        2 
  28  chr28_34914825     ASom    A    G        0      0        2 
  28  chr28_34914825     HCab    A    G        0      0        2 
  28  chr28_34914825     HPrz    A    G        0      0        2 
  28  chr28_34914825     ZBoe    A    G        0      0        2 
  28  chr28_34914825     ZGre    A    G        0      0        2 
  28  chr28_34914825     ZHar    A    G        0      0        2 
  28  chr28_34914825   Sample    A    G        0      0        2 
  28  chr28_34922155     AAsi    A    G        0      0        2 
  28  chr28_34922155     AKia    A    G        0      0        2 
  28  chr28_34922155     AOna    A    G      0.5      1        2 
  28  chr28_34922155     ASom    A    G        0      0        2 
  28  chr28_34922155     HCab    A    G        0      0        2 
  28  chr28_34922155     HPrz    A    G        0      0        2 
  28  chr28_34922155     ZBoe    A    G        0      0        2 
  28  chr28_34922155     ZGre    A    G        0      0        2 
  28  chr28_34922155     ZHar    A    G        0      0        2 
  28  chr28_34922155   Sample    A    G        0      0        2 
  28  chr28_34926979     AAsi    A    G        0      0        2 
  28  chr28_34926979     AKia    A    G        0      0        2 
  28  chr28_34926979     AOna    A    G        0      0        2 
  28  chr28_34926979     ASom    A    G        0      0        2 
  28  chr28_34926979     HCab    A    G        1      2        2 
  28  chr28_34926979     HPrz    A    G        1      2        2 
  28  chr28_34926979     ZBoe    A    G        0      0        2 
  28  chr28_34926979     ZGre    A    G        0      0        2 
  28  chr28_34926979     ZHar    A    G        0      0        2 
  28  chr28_34926979   Sample    A    G        1      2        2 
  28  chr28_34927376     AAsi    T    C        0      0        2 
  28  chr28_34927376     AKia    T    C        0      0        2 
  28  chr28_34927376     AOna    T    C        0      0        2 
  28  chr28_34927376     ASom    T    C        0      0        2 
  28  chr28_34927376     HCab    T    C        1      2        2 
  28  chr28_34927376     HPrz    T    C        1      2        2 
  28  chr28_34927376     ZBoe    T    C        0      0        2 
  28  chr28_34927376     ZGre    T    C        0      0        2 
  28  chr28_34927376     ZHar    T    C        0      0        2 
  28  chr28_34927376   Sample    T    C        1      2        2 
  28  chr28_34935020     AAsi    A    C        0      0        2 
  28  chr28_34935020     AKia    A    C        0      0        2 
  28  chr28_34935020     AOna    A    C        0      0        2 
  28  chr28_34935020     ASom    A    C        0      0        2 
  28  chr28_34935020     HCab    A    C      0.5      1        2 
  28  chr28_34935020     HPrz    A    C        1      2        2 
  28  chr28_34935020     ZBoe    A    C        0      0        2 
  28  chr28_34935020     ZGre    A    C        0      0        2 
  28  chr28_34935020     ZHar    A    C        0      0        2 
  28  chr28_34935020   Sample    A    C        1      2        2 
  28  chr28_34941600     AAsi    G    A        0      0        2 
  28  chr28_34941600     AKia    G    A        0      0        2 
  28  chr28_34941600     AOna    G    A        0      0        2 
  28  chr28_34941600     ASom    G    A        0      0        2 
  28  chr28_34941600     HCab    G    A        1      2        2 
  28  chr28_34941600     HPrz    G    A        1      2        2 
  28  chr28_34941600     ZBoe    G    A        0      0        2 
  28  chr28_34941600     ZGre    G    A        0      0        2 
  28  chr28_34941600     ZHar    G    A        0      0        2 
  28  chr28_34941600   Sample    G    A        1      2        2 
  28  chr28_34946764     AAsi    T    C        0      0        2 
  28  chr28_34946764     AKia    T    C        0      0        2 
  28  chr28_34946764     AOna    T    C        0      0        2 
  28  chr28_34946764     ASom    T    C        0      0        2 
  28  chr28_34946764     HCab    T    C        0      0        2 
  28  chr28_34946764     HPrz    T    C        0      0        2 
  28  chr28_34946764     ZBoe    T    C        0      0        2 
  28  chr28_34946764     ZGre    T    C        1      2        2 
  28  chr28_34946764     ZHar    T    C        0      0        2 
  28  chr28_34946764   Sample    T    C        0      0        2 
  28  chr28_34947258     AAsi    G    C        0      0        2 
  28  chr28_34947258     AKia    G    C        0      0        2 
  28  chr28_34947258     AOna    G    C        0      0        2 
  28  chr28_34947258     ASom    G    C        0      0        2 
  28  chr28_34947258     HCab    G    C        0      0        2 
  28  chr28_34947258     HPrz    G    C        0      0        2 
  28  chr28_34947258     ZBoe    G    C        0      0        2 
  28  chr28_34947258     ZGre    G    C        1      2        2 
  28  chr28_34947258     ZHar    G    C        0      0        2 
  28  chr28_34947258   Sample    G    C        0      0        2 
  28  chr28_34947406     AAsi    T    C        0      0        2 
  28  chr28_34947406     AKia    T    C        0      0        2 
  28  chr28_34947406     AOna    T    C        0      0        2 
  28  chr28_34947406     ASom    T    C        0      0        2 
  28  chr28_34947406     HCab    T    C        0      0        2 
  28  chr28_34947406     HPrz    T    C      0.5      1        2 
  28  chr28_34947406     ZBoe    T    C        0      0        2 
  28  chr28_34947406     ZGre    T    C        0      0        2 
  28  chr28_34947406     ZHar    T    C        0      0        2 
  28  chr28_34947406   Sample    T    C        0      0        2 
  28  chr28_34948935     AAsi    T    C        0      0        2 
  28  chr28_34948935     AKia    T    C        0      0        2 
  28  chr28_34948935     AOna    T    C        0      0        2 
  28  chr28_34948935     ASom    T    C        0      0        2 
  28  chr28_34948935     HCab    T    C        0      0        2 
  28  chr28_34948935     HPrz    T    C        0      0        2 
  28  chr28_34948935     ZBoe    T    C        0      0        2 
  28  chr28_34948935     ZGre    T    C        1      2        2 
  28  chr28_34948935     ZHar    T    C        0      0        2 
  28  chr28_34948935   Sample    T    C        0      0        2 
  28  chr28_34949208     AAsi    A    G        0      0        2 
  28  chr28_34949208     AKia    A    G        0      0        2 
  28  chr28_34949208     AOna    A    G        0      0        2 
  28  chr28_34949208     ASom    A    G        0      0        2 
  28  chr28_34949208     HCab    A    G        1      2        2 
  28  chr28_34949208     HPrz    A    G        1      2        2 
  28  chr28_34949208     ZBoe    A    G        0      0        2 
  28  chr28_34949208     ZGre    A    G        0      0        2 
  28  chr28_34949208     ZHar    A    G        0      0        2 
  28  chr28_34949208   Sample    A    G        1      2        2 
  28  chr28_34956031     AAsi    G    A        0      0        2 
  28  chr28_34956031     AKia    G    A        0      0        2 
  28  chr28_34956031     AOna    G    A        0      0        2 
  28  chr28_34956031     ASom    G    A        0      0        2 
  28  chr28_34956031     HCab    G    A        1      2        2 
  28  chr28_34956031     HPrz    G    A        1      2        2 
  28  chr28_34956031     ZBoe    G    A        0      0        2 
  28  chr28_34956031     ZGre    G    A        0      0        2 
  28  chr28_34956031     ZHar    G    A        0      0        2 
  28  chr28_34956031   Sample    G    A        1      2        2 
  28  chr28_34960881     AAsi    T    C        0      0        2 
  28  chr28_34960881     AKia    T    C        0      0        2 
  28  chr28_34960881     AOna    T    C        0      0        2 
  28  chr28_34960881     ASom    T    C        0      0        2 
  28  chr28_34960881     HCab    T    C        1      2        2 
  28  chr28_34960881     HPrz    T    C        1      2        2 
  28  chr28_34960881     ZBoe    T    C        0      0        2 
  28  chr28_34960881     ZGre    T    C        0      0        2 
  28  chr28_34960881     ZHar    T    C        0      0        2 
  28  chr28_34960881   Sample    T    C        1      2        2 
  28  chr28_34960927     AAsi    T    C        0      0        2 
  28  chr28_34960927     AKia    T    C        0      0        2 
  28  chr28_34960927     AOna    T    C        0      0        2 
  28  chr28_34960927     ASom    T    C        0      0        2 
  28  chr28_34960927     HCab    T    C        1      2        2 
  28  chr28_34960927     HPrz    T    C        1      2        2 
  28  chr28_34960927     ZBoe    T    C        0      0        2 
  28  chr28_34960927     ZGre    T    C        0      0        2 
  28  chr28_34960927     ZHar    T    C        0      0        2 
  28  chr28_34960927   Sample    T    C        1      2        2 
  28  chr28_34960995     AAsi    G    C        0      0        2 
  28  chr28_34960995     AKia    G    C        0      0        2 
  28  chr28_34960995     AOna    G    C        0      0        2 
  28  chr28_34960995     ASom    G    C        0      0        2 
  28  chr28_34960995     HCab    G    C      0.5      1        2 
  28  chr28_34960995     HPrz    G    C        1      2        2 
  28  chr28_34960995     ZBoe    G    C        0      0        2 
  28  chr28_34960995     ZGre    G    C        0      0        2 
  28  chr28_34960995     ZHar    G    C        0      0        2 
  28  chr28_34960995   Sample    G    C        0      0        2 
  28  chr28_34967969     AAsi    T    C        0      0        2 
  28  chr28_34967969     AKia    T    C        0      0        2 
  28  chr28_34967969     AOna    T    C        0      0        2 
  28  chr28_34967969     ASom    T    C        0      0        2 
  28  chr28_34967969     HCab    T    C        1      2        2 
  28  chr28_34967969     HPrz    T    C        1      2        2 
  28  chr28_34967969     ZBoe    T    C        0      0        2 
  28  chr28_34967969     ZGre    T    C        0      0        2 
  28  chr28_34967969     ZHar    T    C        0      0        2 
  28  chr28_34967969   Sample    T    C        1      2        2 
  28  chr28_34973509     AAsi    T    C        0      0        2 
  28  chr28_34973509     AKia    T    C        0      0        2 
  28  chr28_34973509     AOna    T    C        0      0        2 
  28  chr28_34973509     ASom    T    C        0      0        2 
  28  chr28_34973509     HCab    T    C        0      0        2 
  28  chr28_34973509     HPrz    T    C      0.5      1        2 
  28  chr28_34973509     ZBoe    T    C        0      0        2 
  28  chr28_34973509     ZGre    T    C        0      0        2 
  28  chr28_34973509     ZHar    T    C        0      0        2 
  28  chr28_34973509   Sample    T    C        1      2        2 
  28  chr28_34974315     AAsi    C    G        1      2        2 
  28  chr28_34974315     AKia    C    G        0      0        2 
  28  chr28_34974315     AOna    C    G        0      0        2 
  28  chr28_34974315     ASom    C    G        1      2        2 
  28  chr28_34974315     HCab    C    G        0      0        2 
  28  chr28_34974315     HPrz    C    G        0      0        2 
  28  chr28_34974315     ZBoe    C    G        0      0        2 
  28  chr28_34974315     ZGre    C    G        0      0        2 
  28  chr28_34974315     ZHar    C    G        0      0        2 
  28  chr28_34974315   Sample    C    G        0      0        2 
  28  chr28_34974840     AAsi    C    T        0      0        2 
  28  chr28_34974840     AKia    C    T        0      0        2 
  28  chr28_34974840     AOna    C    T        0      0        2 
  28  chr28_34974840     ASom    C    T        0      0        2 
  28  chr28_34974840     HCab    C    T        0      0        2 
  28  chr28_34974840     HPrz    C    T        0      0        2 
  28  chr28_34974840     ZBoe    C    T        0      0        2 
  28  chr28_34974840     ZGre    C    T        1      2        2 
  28  chr28_34974840     ZHar    C    T        0      0        2 
  28  chr28_34974840   Sample    C    T        0      0        2 
  28  chr28_34976770     AAsi    T    C        0      0        2 
  28  chr28_34976770     AKia    T    C        0      0        2 
  28  chr28_34976770     AOna    T    C        1      2        2 
  28  chr28_34976770     ASom    T    C        0      0        2 
  28  chr28_34976770     HCab    T    C        0      0        2 
  28  chr28_34976770     HPrz    T    C        0      0        2 
  28  chr28_34976770     ZBoe    T    C        0      0        2 
  28  chr28_34976770     ZGre    T    C        0      0        2 
  28  chr28_34976770     ZHar    T    C        0      0        2 
  28  chr28_34976770   Sample    T    C        0      0        2 
  28  chr28_34979358     AAsi    G    C        0      0        2 
  28  chr28_34979358     AKia    G    C        0      0        2 
  28  chr28_34979358     AOna    G    C        0      0        2 
  28  chr28_34979358     ASom    G    C        0      0        2 
  28  chr28_34979358     HCab    G    C        0      0        2 
  28  chr28_34979358     HPrz    G    C        0      0        2 
  28  chr28_34979358     ZBoe    G    C        0      0        2 
  28  chr28_34979358     ZGre    G    C        0      0        2 
  28  chr28_34979358     ZHar    G    C        1      2        2 
  28  chr28_34979358   Sample    G    C        0      0        2 
  28  chr28_34992167     AAsi    A    G        0      0        2 
  28  chr28_34992167     AKia    A    G        0      0        2 
  28  chr28_34992167     AOna    A    G        0      0        2 
  28  chr28_34992167     ASom    A    G        0      0        2 
  28  chr28_34992167     HCab    A    G        1      2        2 
  28  chr28_34992167     HPrz    A    G        1      2        2 
  28  chr28_34992167     ZBoe    A    G        0      0        2 
  28  chr28_34992167     ZGre    A    G        0      0        2 
  28  chr28_34992167     ZHar    A    G        0      0        2 
  28  chr28_34992167   Sample    A    G        1      2        2 
  28  chr28_34992907     AAsi    G    A        0      0        2 
  28  chr28_34992907     AKia    G    A        0      0        2 
  28  chr28_34992907     AOna    G    A        0      0        2 
  28  chr28_34992907     ASom    G    A        0      0        2 
  28  chr28_34992907     HCab    G    A        1      2        2 
  28  chr28_34992907     HPrz    G    A        1      2        2 
  28  chr28_34992907     ZBoe    G    A        0      0        2 
  28  chr28_34992907     ZGre    G    A        0      0        2 
  28  chr28_34992907     ZHar    G    A        0      0        2 
  28  chr28_34992907   Sample    G    A        1      2        2 
  28  chr28_34994587     AAsi    G    A        0      0        2 
  28  chr28_34994587     AKia    G    A        0      0        2 
  28  chr28_34994587     AOna    G    A        0      0        2 
  28  chr28_34994587     ASom    G    A        0      0        2 
  28  chr28_34994587     HCab    G    A        1      2        2 
  28  chr28_34994587     HPrz    G    A        1      2        2 
  28  chr28_34994587     ZBoe    G    A        0      0        2 
  28  chr28_34994587     ZGre    G    A        0      0        2 
  28  chr28_34994587     ZHar    G    A        0      0        2 
  28  chr28_34994587   Sample    G    A        1      2        2 
  28  chr28_34997995     AAsi    T    C        0      0        2 
  28  chr28_34997995     AKia    T    C        0      0        2 
  28  chr28_34997995     AOna    T    C      0.5      1        2 
  28  chr28_34997995     ASom    T    C        0      0        2 
  28  chr28_34997995     HCab    T    C        0      0        2 
  28  chr28_34997995     HPrz    T    C        0      0        2 
  28  chr28_34997995     ZBoe    T    C        0      0        2 
  28  chr28_34997995     ZGre    T    C        0      0        2 
  28  chr28_34997995     ZHar    T    C        0      0        2 
  28  chr28_34997995   Sample    T    C        0      0        2 
  28  chr28_35001586     AAsi    C    G        0      0        2 
  28  chr28_35001586     AKia    C    G        0      0        2 
  28  chr28_35001586     AOna    C    G        0      0        2 
  28  chr28_35001586     ASom    C    G        0      0        2 
  28  chr28_35001586     HCab    C    G        1      2        2 
  28  chr28_35001586     HPrz    C    G        1      2        2 
  28  chr28_35001586     ZBoe    C    G        0      0        2 
  28  chr28_35001586     ZGre    C    G        0      0        2 
  28  chr28_35001586     ZHar    C    G        0      0        2 
  28  chr28_35001586   Sample    C    G        1      2        2 
  28  chr28_35003291     AAsi    A    G        0      0        2 
  28  chr28_35003291     AKia    A    G        0      0        2 
  28  chr28_35003291     AOna    A    G        0      0        2 
  28  chr28_35003291     ASom    A    G        0      0        2 
  28  chr28_35003291     HCab    A    G        1      2        2 
  28  chr28_35003291     HPrz    A    G        1      2        2 
  28  chr28_35003291     ZBoe    A    G        0      0        2 
  28  chr28_35003291     ZGre    A    G        0      0        2 
  28  chr28_35003291     ZHar    A    G        0      0        2 
  28  chr28_35003291   Sample    A    G        1      2        2 
  28  chr28_35007219     AAsi    C    T        0      0        2 
  28  chr28_35007219     AKia    C    T        0      0        2 
  28  chr28_35007219     AOna    C    T        0      0        2 
  28  chr28_35007219     ASom    C    T        0      0        2 
  28  chr28_35007219     HCab    C    T        0      0        2 
  28  chr28_35007219     HPrz    C    T      0.5      1        2 
  28  chr28_35007219     ZBoe    C    T        0      0        2 
  28  chr28_35007219     ZGre    C    T        0      0        2 
  28  chr28_35007219     ZHar    C    T        0      0        2 
  28  chr28_35007219   Sample    C    T        0      0        2 
  28  chr28_35008380     AAsi    G    C        0      0        2 
  28  chr28_35008380     AKia    G    C        0      0        2 
  28  chr28_35008380     AOna    G    C        0      0        2 
  28  chr28_35008380     ASom    G    C        1      2        2 
  28  chr28_35008380     HCab    G    C        0      0        2 
  28  chr28_35008380     HPrz    G    C        0      0        2 
  28  chr28_35008380     ZBoe    G    C        0      0        2 
  28  chr28_35008380     ZGre    G    C        0      0        2 
  28  chr28_35008380     ZHar    G    C        0      0        2 
  28  chr28_35008380   Sample    G    C        0      0        2 
  28  chr28_35009760     AAsi    A    G        0      0        2 
  28  chr28_35009760     AKia    A    G        0      0        2 
  28  chr28_35009760     AOna    A    G        0      0        2 
  28  chr28_35009760     ASom    A    G        0      0        2 
  28  chr28_35009760     HCab    A    G        1      2        2 
  28  chr28_35009760     HPrz    A    G        1      2        2 
  28  chr28_35009760     ZBoe    A    G        0      0        2 
  28  chr28_35009760     ZGre    A    G        0      0        2 
  28  chr28_35009760     ZHar    A    G        0      0        2 
  28  chr28_35009760   Sample    A    G        1      2        2 
  28  chr28_35013121     AAsi    C    T        0      0        2 
  28  chr28_35013121     AKia    C    T        0      0        2 
  28  chr28_35013121     AOna    C    T        0      0        2 
  28  chr28_35013121     ASom    C    T        0      0        2 
  28  chr28_35013121     HCab    C    T        1      2        2 
  28  chr28_35013121     HPrz    C    T        1      2        2 
  28  chr28_35013121     ZBoe    C    T        0      0        2 
  28  chr28_35013121     ZGre    C    T        0      0        2 
  28  chr28_35013121     ZHar    C    T        0      0        2 
  28  chr28_35013121   Sample    C    T        1      2        2 
  28  chr28_35020150     AAsi    T    C        0      0        2 
  28  chr28_35020150     AKia    T    C        0      0        2 
  28  chr28_35020150     AOna    T    C        0      0        2 
  28  chr28_35020150     ASom    T    C        1      2        2 
  28  chr28_35020150     HCab    T    C        0      0        2 
  28  chr28_35020150     HPrz    T    C        0      0        2 
  28  chr28_35020150     ZBoe    T    C        0      0        2 
  28  chr28_35020150     ZGre    T    C        0      0        2 
  28  chr28_35020150     ZHar    T    C        0      0        2 
  28  chr28_35020150   Sample    T    C        0      0        2 
  28  chr28_35022735     AAsi    C    T        0      0        2 
  28  chr28_35022735     AKia    C    T        0      0        2 
  28  chr28_35022735     AOna    C    T        0      0        2 
  28  chr28_35022735     ASom    C    T        0      0        2 
  28  chr28_35022735     HCab    C    T      0.5      1        2 
  28  chr28_35022735     HPrz    C    T        1      2        2 
  28  chr28_35022735     ZBoe    C    T        0      0        2 
  28  chr28_35022735     ZGre    C    T        0      0        2 
  28  chr28_35022735     ZHar    C    T        0      0        2 
  28  chr28_35022735   Sample    C    T        1      2        2 
  28  chr28_35032222     AAsi    C    T        0      0        2 
  28  chr28_35032222     AKia    C    T        0      0        2 
  28  chr28_35032222     AOna    C    T      0.5      1        2 
  28  chr28_35032222     ASom    C    T        0      0        2 
  28  chr28_35032222     HCab    C    T        1      2        2 
  28  chr28_35032222     HPrz    C    T      0.5      1        2 
  28  chr28_35032222     ZBoe    C    T        0      0        2 
  28  chr28_35032222     ZGre    C    T        0      0        2 
  28  chr28_35032222     ZHar    C    T        0      0        2 
  28  chr28_35032222   Sample    C    T        1      2        2 
  28  chr28_35032963     AAsi    A    G        0      0        2 
  28  chr28_35032963     AKia    A    G        0      0        2 
  28  chr28_35032963     AOna    A    G        0      0        2 
  28  chr28_35032963     ASom    A    G        0      0        2 
  28  chr28_35032963     HCab    A    G        0      0        2 
  28  chr28_35032963     HPrz    A    G        0      0        2 
  28  chr28_35032963     ZBoe    A    G        0      0        2 
  28  chr28_35032963     ZGre    A    G      0.5      1        2 
  28  chr28_35032963     ZHar    A    G        0      0        2 
  28  chr28_35032963   Sample    A    G        0      0        2 
  28  chr28_35040519     AAsi    A    G        0      0        2 
  28  chr28_35040519     AKia    A    G        0      0        2 
  28  chr28_35040519     AOna    A    G        0      0        2 
  28  chr28_35040519     ASom    A    G        0      0        2 
  28  chr28_35040519     HCab    A    G        1      2        2 
  28  chr28_35040519     HPrz    A    G        1      2        2 
```
