## Supplementary File 10. Zonkey (Schubert et al. 2017) report for donkey specimen Ancient10. for "No genetic evidence yet for hinnies at Mazongshan (400-160 BCE), northwestern China": incl_ts.frq.strat (part 298 of 312)

```
  28  chr28_35040519     ZBoe    A    G        0      0        2 
  28  chr28_35040519     ZGre    A    G        0      0        2 
  28  chr28_35040519     ZHar    A    G        0      0        2 
  28  chr28_35040519   Sample    A    G        1      2        2 
  28  chr28_35040587     AAsi    C    G        0      0        2 
  28  chr28_35040587     AKia    C    G        0      0        2 
  28  chr28_35040587     AOna    C    G        0      0        2 
  28  chr28_35040587     ASom    C    G        0      0        2 
  28  chr28_35040587     HCab    C    G        1      2        2 
  28  chr28_35040587     HPrz    C    G      0.5      1        2 
  28  chr28_35040587     ZBoe    C    G        0      0        2 
  28  chr28_35040587     ZGre    C    G        0      0        2 
  28  chr28_35040587     ZHar    C    G        0      0        2 
  28  chr28_35040587   Sample    C    G        1      2        2 
  28  chr28_35049350     AAsi    A    G        0      0        2 
  28  chr28_35049350     AKia    A    G        0      0        2 
  28  chr28_35049350     AOna    A    G        0      0        2 
  28  chr28_35049350     ASom    A    G        0      0        2 
  28  chr28_35049350     HCab    A    G        0      0        2 
  28  chr28_35049350     HPrz    A    G      0.5      1        2 
  28  chr28_35049350     ZBoe    A    G        0      0        2 
  28  chr28_35049350     ZGre    A    G        0      0        2 
  28  chr28_35049350     ZHar    A    G        0      0        2 
  28  chr28_35049350   Sample    A    G        0      0        2 
  28  chr28_35057804     AAsi    C    T        0      0        2 
  28  chr28_35057804     AKia    C    T        0      0        2 
  28  chr28_35057804     AOna    C    T        0      0        2 
  28  chr28_35057804     ASom    C    T        0      0        2 
  28  chr28_35057804     HCab    C    T        0      0        2 
  28  chr28_35057804     HPrz    C    T        0      0        2 
  28  chr28_35057804     ZBoe    C    T        0      0        2 
  28  chr28_35057804     ZGre    C    T        1      2        2 
  28  chr28_35057804     ZHar    C    T        0      0        2 
  28  chr28_35057804   Sample    C    T        0      0        2 
  28  chr28_35058131     AAsi    C    T        0      0        2 
  28  chr28_35058131     AKia    C    T        0      0        2 
  28  chr28_35058131     AOna    C    T        0      0        2 
  28  chr28_35058131     ASom    C    T        0      0        2 
  28  chr28_35058131     HCab    C    T        0      0        2 
  28  chr28_35058131     HPrz    C    T      0.5      1        2 
  28  chr28_35058131     ZBoe    C    T        0      0        2 
  28  chr28_35058131     ZGre    C    T        0      0        2 
  28  chr28_35058131     ZHar    C    T        0      0        2 
  28  chr28_35058131   Sample    C    T        0      0        2 
  28  chr28_35058809     AAsi    C    G        0      0        2 
  28  chr28_35058809     AKia    C    G      0.5      1        2 
  28  chr28_35058809     AOna    C    G        0      0        2 
  28  chr28_35058809     ASom    C    G        0      0        2 
  28  chr28_35058809     HCab    C    G        0      0        2 
  28  chr28_35058809     HPrz    C    G        0      0        2 
  28  chr28_35058809     ZBoe    C    G        0      0        2 
  28  chr28_35058809     ZGre    C    G        0      0        2 
  28  chr28_35058809     ZHar    C    G        0      0        2 
  28  chr28_35058809   Sample    C    G        0      0        2 
  28  chr28_35078373     AAsi    T    C      0.5      1        2 
  28  chr28_35078373     AKia    T    C        0      0        2 
  28  chr28_35078373     AOna    T    C        0      0        2 
  28  chr28_35078373     ASom    T    C        0      0        2 
  28  chr28_35078373     HCab    T    C        0      0        2 
  28  chr28_35078373     HPrz    T    C        0      0        2 
  28  chr28_35078373     ZBoe    T    C        0      0        2 
  28  chr28_35078373     ZGre    T    C        0      0        2 
  28  chr28_35078373     ZHar    T    C        0      0        2 
  28  chr28_35078373   Sample    T    C        0      0        2 
  28  chr28_35079463     AAsi    G    A      0.5      1        2 
  28  chr28_35079463     AKia    G    A        0      0        2 
  28  chr28_35079463     AOna    G    A        0      0        2 
  28  chr28_35079463     ASom    G    A        0      0        2 
  28  chr28_35079463     HCab    G    A        0      0        2 
  28  chr28_35079463     HPrz    G    A        0      0        2 
  28  chr28_35079463     ZBoe    G    A        0      0        2 
  28  chr28_35079463     ZGre    G    A        0      0        2 
  28  chr28_35079463     ZHar    G    A        0      0        2 
  28  chr28_35079463   Sample    G    A        0      0        2 
  28  chr28_35079896     AAsi    T    G        0      0        2 
  28  chr28_35079896     AKia    T    G        0      0        2 
  28  chr28_35079896     AOna    T    G        0      0        2 
  28  chr28_35079896     ASom    T    G        0      0        2 
  28  chr28_35079896     HCab    T    G        1      2        2 
  28  chr28_35079896     HPrz    T    G        1      2        2 
  28  chr28_35079896     ZBoe    T    G        0      0        2 
  28  chr28_35079896     ZGre    T    G        0      0        2 
  28  chr28_35079896     ZHar    T    G        0      0        2 
  28  chr28_35079896   Sample    T    G        1      2        2 
  28  chr28_35081093     AAsi    A    G        0      0        2 
  28  chr28_35081093     AKia    A    G        0      0        2 
  28  chr28_35081093     AOna    A    G        0      0        2 
  28  chr28_35081093     ASom    A    G        0      0        2 
  28  chr28_35081093     HCab    A    G        0      0        2 
  28  chr28_35081093     HPrz    A    G        0      0        2 
  28  chr28_35081093     ZBoe    A    G      0.5      1        2 
  28  chr28_35081093     ZGre    A    G        0      0        2 
  28  chr28_35081093     ZHar    A    G        0      0        2 
  28  chr28_35081093   Sample    A    G        0      0        2 
  28  chr28_35081612     AAsi    T    C        0      0        2 
  28  chr28_35081612     AKia    T    C        0      0        2 
  28  chr28_35081612     AOna    T    C        0      0        2 
  28  chr28_35081612     ASom    T    C        0      0        2 
  28  chr28_35081612     HCab    T    C        1      2        2 
  28  chr28_35081612     HPrz    T    C        1      2        2 
  28  chr28_35081612     ZBoe    T    C        0      0        2 
  28  chr28_35081612     ZGre    T    C        0      0        2 
  28  chr28_35081612     ZHar    T    C        0      0        2 
  28  chr28_35081612   Sample    T    C        1      2        2 
  28  chr28_35086911     AAsi    C    T        0      0        2 
  28  chr28_35086911     AKia    C    T        0      0        2 
  28  chr28_35086911     AOna    C    T        1      2        2 
  28  chr28_35086911     ASom    C    T        0      0        2 
  28  chr28_35086911     HCab    C    T        0      0        2 
  28  chr28_35086911     HPrz    C    T        0      0        2 
  28  chr28_35086911     ZBoe    C    T        0      0        2 
  28  chr28_35086911     ZGre    C    T        0      0        2 
  28  chr28_35086911     ZHar    C    T        0      0        2 
  28  chr28_35086911   Sample    C    T        0      0        2 
  28  chr28_35087198     AAsi    G    A        0      0        2 
  28  chr28_35087198     AKia    G    A        0      0        2 
  28  chr28_35087198     AOna    G    A        0      0        2 
  28  chr28_35087198     ASom    G    A        0      0        2 
  28  chr28_35087198     HCab    G    A        1      2        2 
  28  chr28_35087198     HPrz    G    A      0.5      1        2 
  28  chr28_35087198     ZBoe    G    A        0      0        2 
  28  chr28_35087198     ZGre    G    A        0      0        2 
  28  chr28_35087198     ZHar    G    A        0      0        2 
  28  chr28_35087198   Sample    G    A        0      0        2 
  28  chr28_35090422     AAsi    T    C        0      0        2 
  28  chr28_35090422     AKia    T    C        0      0        2 
  28  chr28_35090422     AOna    T    C        0      0        2 
  28  chr28_35090422     ASom    T    C        0      0        2 
  28  chr28_35090422     HCab    T    C        1      2        2 
  28  chr28_35090422     HPrz    T    C        1      2        2 
  28  chr28_35090422     ZBoe    T    C        0      0        2 
  28  chr28_35090422     ZGre    T    C        0      0        2 
  28  chr28_35090422     ZHar    T    C        0      0        2 
  28  chr28_35090422   Sample    T    C        1      2        2 
  28  chr28_35094629     AAsi    T    A        0      0        2 
  28  chr28_35094629     AKia    T    A        0      0        2 
  28  chr28_35094629     AOna    T    A        0      0        2 
  28  chr28_35094629     ASom    T    A        0      0        2 
  28  chr28_35094629     HCab    T    A        0      0        2 
  28  chr28_35094629     HPrz    T    A        0      0        2 
  28  chr28_35094629     ZBoe    T    A        0      0        2 
  28  chr28_35094629     ZGre    T    A        0      0        2 
  28  chr28_35094629     ZHar    T    A        1      2        2 
  28  chr28_35094629   Sample    T    A        0      0        2 
  28  chr28_35094840     AAsi    T    G        1      2        2 
  28  chr28_35094840     AKia    T    G        0      0        2 
  28  chr28_35094840     AOna    T    G        0      0        2 
  28  chr28_35094840     ASom    T    G        1      2        2 
  28  chr28_35094840     HCab    T    G        0      0        2 
  28  chr28_35094840     HPrz    T    G        0      0        2 
  28  chr28_35094840     ZBoe    T    G        0      0        2 
  28  chr28_35094840     ZGre    T    G        0      0        2 
  28  chr28_35094840     ZHar    T    G        0      0        2 
  28  chr28_35094840   Sample    T    G        0      0        2 
  28  chr28_35098408     AAsi    T    C        0      0        2 
  28  chr28_35098408     AKia    T    C        0      0        2 
  28  chr28_35098408     AOna    T    C        0      0        2 
  28  chr28_35098408     ASom    T    C        0      0        2 
  28  chr28_35098408     HCab    T    C        1      2        2 
  28  chr28_35098408     HPrz    T    C        1      2        2 
  28  chr28_35098408     ZBoe    T    C        0      0        2 
  28  chr28_35098408     ZGre    T    C        0      0        2 
  28  chr28_35098408     ZHar    T    C        0      0        2 
  28  chr28_35098408   Sample    T    C        1      2        2 
  28  chr28_35107195     AAsi    G    A        0      0        2 
  28  chr28_35107195     AKia    G    A        0      0        2 
  28  chr28_35107195     AOna    G    A      0.5      1        2 
  28  chr28_35107195     ASom    G    A        0      0        2 
  28  chr28_35107195     HCab    G    A        0      0        2 
  28  chr28_35107195     HPrz    G    A        0      0        2 
  28  chr28_35107195     ZBoe    G    A        0      0        2 
  28  chr28_35107195     ZGre    G    A        0      0        2 
  28  chr28_35107195     ZHar    G    A        0      0        2 
  28  chr28_35107195   Sample    G    A        0      0        2 
  28  chr28_35107918     AAsi    C    T        0      0        2 
  28  chr28_35107918     AKia    C    T        0      0        2 
  28  chr28_35107918     AOna    C    T        0      0        2 
  28  chr28_35107918     ASom    C    T        0      0        2 
  28  chr28_35107918     HCab    C    T        1      2        2 
  28  chr28_35107918     HPrz    C    T        1      2        2 
  28  chr28_35107918     ZBoe    C    T        0      0        2 
  28  chr28_35107918     ZGre    C    T        0      0        2 
  28  chr28_35107918     ZHar    C    T        0      0        2 
  28  chr28_35107918   Sample    C    T        1      2        2 
  28  chr28_35108428     AAsi    T    C        0      0        2 
  28  chr28_35108428     AKia    T    C        0      0        2 
  28  chr28_35108428     AOna    T    C        0      0        2 
  28  chr28_35108428     ASom    T    C        0      0        2 
  28  chr28_35108428     HCab    T    C      0.5      1        2 
  28  chr28_35108428     HPrz    T    C        0      0        2 
  28  chr28_35108428     ZBoe    T    C        0      0        2 
  28  chr28_35108428     ZGre    T    C        0      0        2 
  28  chr28_35108428     ZHar    T    C        0      0        2 
  28  chr28_35108428   Sample    T    C        0      0        2 
  28  chr28_35114115     AAsi    A    G        0      0        2 
  28  chr28_35114115     AKia    A    G        0      0        2 
  28  chr28_35114115     AOna    A    G        0      0        2 
  28  chr28_35114115     ASom    A    G        0      0        2 
  28  chr28_35114115     HCab    A    G        1      2        2 
  28  chr28_35114115     HPrz    A    G        1      2        2 
  28  chr28_35114115     ZBoe    A    G        0      0        2 
  28  chr28_35114115     ZGre    A    G        0      0        2 
  28  chr28_35114115     ZHar    A    G        0      0        2 
  28  chr28_35114115   Sample    A    G        1      2        2 
  28  chr28_35117950     AAsi    A    G        0      0        2 
  28  chr28_35117950     AKia    A    G      0.5      1        2 
  28  chr28_35117950     AOna    A    G        0      0        2 
  28  chr28_35117950     ASom    A    G        0      0        2 
  28  chr28_35117950     HCab    A    G        0      0        2 
  28  chr28_35117950     HPrz    A    G        0      0        2 
  28  chr28_35117950     ZBoe    A    G        0      0        2 
  28  chr28_35117950     ZGre    A    G        0      0        2 
  28  chr28_35117950     ZHar    A    G        0      0        2 
  28  chr28_35117950   Sample    A    G        0      0        2 
  28  chr28_35125332     AAsi    A    G      0.5      1        2 
  28  chr28_35125332     AKia    A    G        0      0        2 
  28  chr28_35125332     AOna    A    G        0      0        2 
  28  chr28_35125332     ASom    A    G        0      0        2 
  28  chr28_35125332     HCab    A    G        0      0        2 
  28  chr28_35125332     HPrz    A    G        0      0        2 
  28  chr28_35125332     ZBoe    A    G        0      0        2 
  28  chr28_35125332     ZGre    A    G        0      0        2 
  28  chr28_35125332     ZHar    A    G        0      0        2 
  28  chr28_35125332   Sample    A    G        0      0        2 
  28  chr28_35132078     AAsi    C    T        0      0        2 
  28  chr28_35132078     AKia    C    T        1      2        2 
  28  chr28_35132078     AOna    C    T        1      2        2 
  28  chr28_35132078     ASom    C    T        0      0        2 
  28  chr28_35132078     HCab    C    T        0      0        2 
  28  chr28_35132078     HPrz    C    T        0      0        2 
  28  chr28_35132078     ZBoe    C    T        0      0        2 
  28  chr28_35132078     ZGre    C    T        0      0        2 
  28  chr28_35132078     ZHar    C    T        0      0        2 
  28  chr28_35132078   Sample    C    T        0      0        2 
  28  chr28_35132934     AAsi    A    G        0      0        2 
  28  chr28_35132934     AKia    A    G        0      0        2 
  28  chr28_35132934     AOna    A    G        0      0        2 
  28  chr28_35132934     ASom    A    G        0      0        2 
  28  chr28_35132934     HCab    A    G        1      2        2 
  28  chr28_35132934     HPrz    A    G      0.5      1        2 
  28  chr28_35132934     ZBoe    A    G        0      0        2 
  28  chr28_35132934     ZGre    A    G        0      0        2 
  28  chr28_35132934     ZHar    A    G        0      0        2 
  28  chr28_35132934   Sample    A    G        1      2        2 
  28  chr28_35135035     AAsi    T    G        0      0        2 
  28  chr28_35135035     AKia    T    G        0      0        2 
  28  chr28_35135035     AOna    T    G      0.5      1        2 
  28  chr28_35135035     ASom    T    G        0      0        2 
  28  chr28_35135035     HCab    T    G        0      0        2 
  28  chr28_35135035     HPrz    T    G        0      0        2 
  28  chr28_35135035     ZBoe    T    G        0      0        2 
  28  chr28_35135035     ZGre    T    G        0      0        2 
  28  chr28_35135035     ZHar    T    G        0      0        2 
  28  chr28_35135035   Sample    T    G        0      0        2 
  28  chr28_35136474     AAsi    G    A        0      0        2 
  28  chr28_35136474     AKia    G    A        0      0        2 
  28  chr28_35136474     AOna    G    A        0      0        2 
  28  chr28_35136474     ASom    G    A        0      0        2 
  28  chr28_35136474     HCab    G    A        1      2        2 
  28  chr28_35136474     HPrz    G    A        1      2        2 
  28  chr28_35136474     ZBoe    G    A        0      0        2 
  28  chr28_35136474     ZGre    G    A        0      0        2 
  28  chr28_35136474     ZHar    G    A        0      0        2 
  28  chr28_35136474   Sample    G    A        1      2        2 
  28  chr28_35139326     AAsi    T    C        0      0        2 
  28  chr28_35139326     AKia    T    C        0      0        2 
  28  chr28_35139326     AOna    T    C        0      0        2 
  28  chr28_35139326     ASom    T    C        0      0        2 
  28  chr28_35139326     HCab    T    C        0      0        2 
  28  chr28_35139326     HPrz    T    C        0      0        2 
  28  chr28_35139326     ZBoe    T    C        0      0        2 
  28  chr28_35139326     ZGre    T    C        0      0        2 
  28  chr28_35139326     ZHar    T    C      0.5      1        2 
  28  chr28_35139326   Sample    T    C        0      0        2 
  28  chr28_35143744     AAsi    T    C        0      0        2 
  28  chr28_35143744     AKia    T    C        0      0        2 
  28  chr28_35143744     AOna    T    C        0      0        2 
  28  chr28_35143744     ASom    T    C        0      0        2 
  28  chr28_35143744     HCab    T    C        0      0        2 
  28  chr28_35143744     HPrz    T    C        0      0        2 
  28  chr28_35143744     ZBoe    T    C        0      0        2 
  28  chr28_35143744     ZGre    T    C        0      0        2 
  28  chr28_35143744     ZHar    T    C        1      2        2 
  28  chr28_35143744   Sample    T    C        0      0        2 
  28  chr28_35146868     AAsi    C    T        0      0        2 
  28  chr28_35146868     AKia    C    T        0      0        2 
  28  chr28_35146868     AOna    C    T        0      0        2 
  28  chr28_35146868     ASom    C    T        0      0        2 
  28  chr28_35146868     HCab    C    T        1      2        2 
  28  chr28_35146868     HPrz    C    T        1      2        2 
  28  chr28_35146868     ZBoe    C    T        0      0        2 
  28  chr28_35146868     ZGre    C    T        0      0        2 
  28  chr28_35146868     ZHar    C    T        0      0        2 
  28  chr28_35146868   Sample    C    T        1      2        2 
  28  chr28_35151057     AAsi    C    T        0      0        2 
  28  chr28_35151057     AKia    C    T        0      0        2 
  28  chr28_35151057     AOna    C    T        0      0        2 
  28  chr28_35151057     ASom    C    T        0      0        2 
  28  chr28_35151057     HCab    C    T        1      2        2 
  28  chr28_35151057     HPrz    C    T        1      2        2 
  28  chr28_35151057     ZBoe    C    T        0      0        2 
  28  chr28_35151057     ZGre    C    T        0      0        2 
  28  chr28_35151057     ZHar    C    T        0      0        2 
  28  chr28_35151057   Sample    C    T        1      2        2 
  28  chr28_35171633     AAsi    G    A        0      0        2 
  28  chr28_35171633     AKia    G    A        0      0        2 
  28  chr28_35171633     AOna    G    A        0      0        2 
  28  chr28_35171633     ASom    G    A        0      0        2 
  28  chr28_35171633     HCab    G    A        1      2        2 
  28  chr28_35171633     HPrz    G    A        1      2        2 
  28  chr28_35171633     ZBoe    G    A        0      0        2 
  28  chr28_35171633     ZGre    G    A        0      0        2 
  28  chr28_35171633     ZHar    G    A        0      0        2 
  28  chr28_35171633   Sample    G    A        1      2        2 
  28  chr28_35181339     AAsi    A    G        0      0        2 
  28  chr28_35181339     AKia    A    G        0      0        2 
  28  chr28_35181339     AOna    A    G        0      0        2 
  28  chr28_35181339     ASom    A    G        0      0        2 
  28  chr28_35181339     HCab    A    G        1      2        2 
  28  chr28_35181339     HPrz    A    G        1      2        2 
  28  chr28_35181339     ZBoe    A    G        0      0        2 
  28  chr28_35181339     ZGre    A    G        0      0        2 
  28  chr28_35181339     ZHar    A    G        0      0        2 
  28  chr28_35181339   Sample    A    G        1      2        2 
  28  chr28_35185577     AAsi    G    A        0      0        2 
  28  chr28_35185577     AKia    G    A        0      0        2 
  28  chr28_35185577     AOna    G    A        0      0        2 
  28  chr28_35185577     ASom    G    A        0      0        2 
  28  chr28_35185577     HCab    G    A        1      2        2 
  28  chr28_35185577     HPrz    G    A        1      2        2 
  28  chr28_35185577     ZBoe    G    A        0      0        2 
  28  chr28_35185577     ZGre    G    A        0      0        2 
  28  chr28_35185577     ZHar    G    A        0      0        2 
  28  chr28_35185577   Sample    G    A        1      2        2 
  28  chr28_35194846     AAsi    C    T        0      0        2 
  28  chr28_35194846     AKia    C    T        0      0        2 
  28  chr28_35194846     AOna    C    T        0      0        2 
  28  chr28_35194846     ASom    C    T        1      2        2 
  28  chr28_35194846     HCab    C    T        0      0        2 
  28  chr28_35194846     HPrz    C    T        0      0        2 
  28  chr28_35194846     ZBoe    C    T        0      0        2 
  28  chr28_35194846     ZGre    C    T        0      0        2 
  28  chr28_35194846     ZHar    C    T        0      0        2 
  28  chr28_35194846   Sample    C    T        0      0        2 
  28  chr28_35204872     AAsi    T    C        0      0        2 
  28  chr28_35204872     AKia    T    C        0      0        2 
  28  chr28_35204872     AOna    T    C      0.5      1        2 
  28  chr28_35204872     ASom    T    C        0      0        2 
  28  chr28_35204872     HCab    T    C        0      0        2 
  28  chr28_35204872     HPrz    T    C        0      0        2 
  28  chr28_35204872     ZBoe    T    C        0      0        2 
  28  chr28_35204872     ZGre    T    C        0      0        2 
  28  chr28_35204872     ZHar    T    C        0      0        2 
  28  chr28_35204872   Sample    T    C        0      0        2 
  28  chr28_35205323     AAsi    G    A        0      0        2 
  28  chr28_35205323     AKia    G    A        0      0        2 
  28  chr28_35205323     AOna    G    A        0      0        2 
  28  chr28_35205323     ASom    G    A        1      2        2 
  28  chr28_35205323     HCab    G    A        0      0        2 
  28  chr28_35205323     HPrz    G    A        0      0        2 
  28  chr28_35205323     ZBoe    G    A        0      0        2 
  28  chr28_35205323     ZGre    G    A        0      0        2 
  28  chr28_35205323     ZHar    G    A        0      0        2 
  28  chr28_35205323   Sample    G    A        0      0        2 
  28  chr28_35205894     AAsi    G    C        0      0        2 
  28  chr28_35205894     AKia    G    C        0      0        2 
  28  chr28_35205894     AOna    G    C        0      0        2 
  28  chr28_35205894     ASom    G    C        0      0        2 
  28  chr28_35205894     HCab    G    C        1      2        2 
  28  chr28_35205894     HPrz    G    C        1      2        2 
  28  chr28_35205894     ZBoe    G    C        0      0        2 
  28  chr28_35205894     ZGre    G    C        0      0        2 
  28  chr28_35205894     ZHar    G    C        0      0        2 
  28  chr28_35205894   Sample    G    C        1      2        2 
  28  chr28_35206231     AAsi    G    A      0.5      1        2 
  28  chr28_35206231     AKia    G    A        0      0        2 
  28  chr28_35206231     AOna    G    A        0      0        2 
  28  chr28_35206231     ASom    G    A        0      0        2 
  28  chr28_35206231     HCab    G    A        0      0        2 
  28  chr28_35206231     HPrz    G    A        0      0        2 
  28  chr28_35206231     ZBoe    G    A        0      0        2 
  28  chr28_35206231     ZGre    G    A        0      0        2 
  28  chr28_35206231     ZHar    G    A        0      0        2 
  28  chr28_35206231   Sample    G    A        0      0        2 
  28  chr28_35217196     AAsi    G    A        0      0        2 
  28  chr28_35217196     AKia    G    A        0      0        2 
  28  chr28_35217196     AOna    G    A        0      0        2 
  28  chr28_35217196     ASom    G    A        0      0        2 
  28  chr28_35217196     HCab    G    A        0      0        2 
  28  chr28_35217196     HPrz    G    A      0.5      1        2 
  28  chr28_35217196     ZBoe    G    A        0      0        2 
  28  chr28_35217196     ZGre    G    A        0      0        2 
  28  chr28_35217196     ZHar    G    A        0      0        2 
  28  chr28_35217196   Sample    G    A        0      0        2 
  28  chr28_35219103     AAsi    C    T        0      0        2 
  28  chr28_35219103     AKia    C    T        0      0        2 
  28  chr28_35219103     AOna    C    T        0      0        2 
  28  chr28_35219103     ASom    C    T        0      0        2 
  28  chr28_35219103     HCab    C    T        0      0        2 
  28  chr28_35219103     HPrz    C    T        0      0        2 
  28  chr28_35219103     ZBoe    C    T        0      0        2 
  28  chr28_35219103     ZGre    C    T        0      0        2 
  28  chr28_35219103     ZHar    C    T        1      2        2 
  28  chr28_35219103   Sample    C    T        0      0        2 
  28  chr28_35221980     AAsi    C    G        0      0        2 
  28  chr28_35221980     AKia    C    G        1      2        2 
  28  chr28_35221980     AOna    C    G        0      0        2 
  28  chr28_35221980     ASom    C    G        0      0        2 
  28  chr28_35221980     HCab    C    G        0      0        2 
  28  chr28_35221980     HPrz    C    G        0      0        2 
  28  chr28_35221980     ZBoe    C    G        0      0        2 
  28  chr28_35221980     ZGre    C    G        0      0        2 
  28  chr28_35221980     ZHar    C    G        0      0        2 
  28  chr28_35221980   Sample    C    G        0      0        2 
  28  chr28_35222699     AAsi    A    G        0      0        2 
  28  chr28_35222699     AKia    A    G        0      0        2 
  28  chr28_35222699     AOna    A    G        0      0        2 
  28  chr28_35222699     ASom    A    G        0      0        2 
  28  chr28_35222699     HCab    A    G        1      2        2 
  28  chr28_35222699     HPrz    A    G        1      2        2 
  28  chr28_35222699     ZBoe    A    G        0      0        2 
  28  chr28_35222699     ZGre    A    G        0      0        2 
  28  chr28_35222699     ZHar    A    G        0      0        2 
  28  chr28_35222699   Sample    A    G        1      2        2 
  28  chr28_35223696     AAsi    T    C        0      0        2 
  28  chr28_35223696     AKia    T    C        0      0        2 
  28  chr28_35223696     AOna    T    C        0      0        2 
  28  chr28_35223696     ASom    T    C        0      0        2 
  28  chr28_35223696     HCab    T    C        1      2        2 
  28  chr28_35223696     HPrz    T    C        1      2        2 
  28  chr28_35223696     ZBoe    T    C        0      0        2 
  28  chr28_35223696     ZGre    T    C        0      0        2 
  28  chr28_35223696     ZHar    T    C        0      0        2 
  28  chr28_35223696   Sample    T    C        1      2        2 
  28  chr28_35224343     AAsi    A    G        1      2        2 
  28  chr28_35224343     AKia    A    G        0      0        2 
  28  chr28_35224343     AOna    A    G        0      0        2 
  28  chr28_35224343     ASom    A    G        1      2        2 
  28  chr28_35224343     HCab    A    G      0.5      1        2 
  28  chr28_35224343     HPrz    A    G        0      0        2 
  28  chr28_35224343     ZBoe    A    G        0      0        2 
  28  chr28_35224343     ZGre    A    G        0      0        2 
  28  chr28_35224343     ZHar    A    G        0      0        2 
  28  chr28_35224343   Sample    A    G        0      0        2 
  28  chr28_35225646     AAsi    A    G        0      0        2 
  28  chr28_35225646     AKia    A    G        0      0        2 
  28  chr28_35225646     AOna    A    G        0      0        2 
  28  chr28_35225646     ASom    A    G        0      0        2 
  28  chr28_35225646     HCab    A    G        0      0        2 
  28  chr28_35225646     HPrz    A    G        0      0        2 
  28  chr28_35225646     ZBoe    A    G        0      0        2 
  28  chr28_35225646     ZGre    A    G        0      0        2 
  28  chr28_35225646     ZHar    A    G        1      2        2 
  28  chr28_35225646   Sample    A    G        0      0        2 
  28  chr28_35226782     AAsi    G    T        0      0        2 
  28  chr28_35226782     AKia    G    T        0      0        2 
  28  chr28_35226782     AOna    G    T        0      0        2 
  28  chr28_35226782     ASom    G    T        0      0        2 
  28  chr28_35226782     HCab    G    T        0      0        2 
  28  chr28_35226782     HPrz    G    T        0      0        2 
  28  chr28_35226782     ZBoe    G    T        1      2        2 
  28  chr28_35226782     ZGre    G    T        0      0        2 
  28  chr28_35226782     ZHar    G    T        0      0        2 
  28  chr28_35226782   Sample    G    T        0      0        2 
  28  chr28_35227467     AAsi    A    G        0      0        2 
  28  chr28_35227467     AKia    A    G        1      2        2 
  28  chr28_35227467     AOna    A    G      0.5      1        2 
  28  chr28_35227467     ASom    A    G        0      0        2 
  28  chr28_35227467     HCab    A    G        0      0        2 
  28  chr28_35227467     HPrz    A    G        0      0        2 
  28  chr28_35227467     ZBoe    A    G        0      0        2 
  28  chr28_35227467     ZGre    A    G        0      0        2 
  28  chr28_35227467     ZHar    A    G        0      0        2 
  28  chr28_35227467   Sample    A    G        0      0        2 
  28  chr28_35230674     AAsi    G    C        0      0        2 
  28  chr28_35230674     AKia    G    C        0      0        2 
  28  chr28_35230674     AOna    G    C        0      0        2 
  28  chr28_35230674     ASom    G    C        0      0        2 
  28  chr28_35230674     HCab    G    C        0      0        2 
  28  chr28_35230674     HPrz    G    C      0.5      1        2 
  28  chr28_35230674     ZBoe    G    C        0      0        2 
  28  chr28_35230674     ZGre    G    C        0      0        2 
  28  chr28_35230674     ZHar    G    C        0      0        2 
  28  chr28_35230674   Sample    G    C        0      0        2 
  28  chr28_35231933     AAsi    T    C        0      0        2 
  28  chr28_35231933     AKia    T    C        0      0        2 
  28  chr28_35231933     AOna    T    C        0      0        2 
  28  chr28_35231933     ASom    T    C        0      0        2 
  28  chr28_35231933     HCab    T    C        0      0        2 
  28  chr28_35231933     HPrz    T    C        0      0        2 
  28  chr28_35231933     ZBoe    T    C        0      0        2 
  28  chr28_35231933     ZGre    T    C        0      0        2 
  28  chr28_35231933     ZHar    T    C      0.5      1        2 
  28  chr28_35231933   Sample    T    C        0      0        2 
  28  chr28_35245494     AAsi    T    C        0      0        2 
  28  chr28_35245494     AKia    T    C        0      0        2 
  28  chr28_35245494     AOna    T    C        0      0        2 
  28  chr28_35245494     ASom    T    C        0      0        2 
  28  chr28_35245494     HCab    T    C        0      0        2 
  28  chr28_35245494     HPrz    T    C        0      0        2 
  28  chr28_35245494     ZBoe    T    C        0      0        2 
  28  chr28_35245494     ZGre    T    C        1      2        2 
  28  chr28_35245494     ZHar    T    C        0      0        2 
  28  chr28_35245494   Sample    T    C        0      0        2 
  28  chr28_35246113     AAsi    T    C      0.5      1        2 
  28  chr28_35246113     AKia    T    C        0      0        2 
  28  chr28_35246113     AOna    T    C        0      0        2 
  28  chr28_35246113     ASom    T    C        0      0        2 
  28  chr28_35246113     HCab    T    C        0      0        2 
  28  chr28_35246113     HPrz    T    C        0      0        2 
  28  chr28_35246113     ZBoe    T    C        0      0        2 
  28  chr28_35246113     ZGre    T    C        0      0        2 
  28  chr28_35246113     ZHar    T    C        0      0        2 
  28  chr28_35246113   Sample    T    C        0      0        2 
  28  chr28_35246816     AAsi    T    A        0      0        2 
  28  chr28_35246816     AKia    T    A        0      0        2 
  28  chr28_35246816     AOna    T    A        0      0        2 
  28  chr28_35246816     ASom    T    A        0      0        2 
  28  chr28_35246816     HCab    T    A        0      0        2 
  28  chr28_35246816     HPrz    T    A        0      0        2 
  28  chr28_35246816     ZBoe    T    A        0      0        2 
  28  chr28_35246816     ZGre    T    A      0.5      1        2 
  28  chr28_35246816     ZHar    T    A        0      0        2 
  28  chr28_35246816   Sample    T    A        0      0        2 
  28  chr28_35246910     AAsi    G    T        1      2        2 
  28  chr28_35246910     AKia    G    T        0      0        2 
  28  chr28_35246910     AOna    G    T        0      0        2 
  28  chr28_35246910     ASom    G    T        1      2        2 
  28  chr28_35246910     HCab    G    T        0      0        2 
  28  chr28_35246910     HPrz    G    T        0      0        2 
  28  chr28_35246910     ZBoe    G    T        0      0        2 
  28  chr28_35246910     ZGre    G    T        0      0        2 
  28  chr28_35246910     ZHar    G    T        0      0        2 
  28  chr28_35246910   Sample    G    T        0      0        2 
  28  chr28_35247415     AAsi    C    T        0      0        2 
  28  chr28_35247415     AKia    C    T        0      0        2 
  28  chr28_35247415     AOna    C    T        0      0        2 
  28  chr28_35247415     ASom    C    T        0      0        2 
  28  chr28_35247415     HCab    C    T        1      2        2 
  28  chr28_35247415     HPrz    C    T        1      2        2 
  28  chr28_35247415     ZBoe    C    T        0      0        2 
  28  chr28_35247415     ZGre    C    T        0      0        2 
  28  chr28_35247415     ZHar    C    T        0      0        2 
  28  chr28_35247415   Sample    C    T        1      2        2 
  28  chr28_35256548     AAsi    G    T        0      0        2 
  28  chr28_35256548     AKia    G    T        0      0        2 
  28  chr28_35256548     AOna    G    T        0      0        2 
  28  chr28_35256548     ASom    G    T        0      0        2 
  28  chr28_35256548     HCab    G    T        1      2        2 
  28  chr28_35256548     HPrz    G    T        1      2        2 
  28  chr28_35256548     ZBoe    G    T        0      0        2 
  28  chr28_35256548     ZGre    G    T        0      0        2 
  28  chr28_35256548     ZHar    G    T        0      0        2 
  28  chr28_35256548   Sample    G    T        1      2        2 
  28  chr28_35259104     AAsi    C    T        1      2        2 
  28  chr28_35259104     AKia    C    T        0      0        2 
  28  chr28_35259104     AOna    C    T        0      0        2 
  28  chr28_35259104     ASom    C    T        1      2        2 
  28  chr28_35259104     HCab    C    T        1      2        2 
  28  chr28_35259104     HPrz    C    T        1      2        2 
  28  chr28_35259104     ZBoe    C    T        0      0        2 
  28  chr28_35259104     ZGre    C    T        0      0        2 
  28  chr28_35259104     ZHar    C    T        0      0        2 
  28  chr28_35259104   Sample    C    T        1      2        2 
  28  chr28_35260068     AAsi    A    G        0      0        2 
  28  chr28_35260068     AKia    A    G        0      0        2 
  28  chr28_35260068     AOna    A    G        0      0        2 
  28  chr28_35260068     ASom    A    G        0      0        2 
  28  chr28_35260068     HCab    A    G        1      2        2 
  28  chr28_35260068     HPrz    A    G        1      2        2 
  28  chr28_35260068     ZBoe    A    G        0      0        2 
  28  chr28_35260068     ZGre    A    G        0      0        2 
  28  chr28_35260068     ZHar    A    G        0      0        2 
  28  chr28_35260068   Sample    A    G        1      2        2 
  28  chr28_35264628     AAsi    T    C      0.5      1        2 
  28  chr28_35264628     AKia    T    C        0      0        2 
  28  chr28_35264628     AOna    T    C        0      0        2 
  28  chr28_35264628     ASom    T    C        0      0        2 
  28  chr28_35264628     HCab    T    C        0      0        2 
  28  chr28_35264628     HPrz    T    C        0      0        2 
  28  chr28_35264628     ZBoe    T    C        0      0        2 
  28  chr28_35264628     ZGre    T    C        0      0        2 
  28  chr28_35264628     ZHar    T    C        0      0        2 
  28  chr28_35264628   Sample    T    C        0      0        2 
  28  chr28_35264686     AAsi    T    C        0      0        2 
  28  chr28_35264686     AKia    T    C        0      0        2 
  28  chr28_35264686     AOna    T    C        0      0        2 
  28  chr28_35264686     ASom    T    C        0      0        2 
  28  chr28_35264686     HCab    T    C      0.5      1        2 
  28  chr28_35264686     HPrz    T    C        0      0        2 
  28  chr28_35264686     ZBoe    T    C        0      0        2 
  28  chr28_35264686     ZGre    T    C        0      0        2 
  28  chr28_35264686     ZHar    T    C        0      0        2 
  28  chr28_35264686   Sample    T    C        0      0        2 
  28  chr28_35266927     AAsi    T    C        0      0        2 
  28  chr28_35266927     AKia    T    C        0      0        2 
  28  chr28_35266927     AOna    T    C        0      0        2 
  28  chr28_35266927     ASom    T    C        1      2        2 
  28  chr28_35266927     HCab    T    C        0      0        2 
  28  chr28_35266927     HPrz    T    C        0      0        2 
  28  chr28_35266927     ZBoe    T    C        0      0        2 
  28  chr28_35266927     ZGre    T    C        0      0        2 
  28  chr28_35266927     ZHar    T    C        0      0        2 
  28  chr28_35266927   Sample    T    C        0      0        2 
  28  chr28_35271734     AAsi    A    G        0      0        2 
  28  chr28_35271734     AKia    A    G        0      0        2 
  28  chr28_35271734     AOna    A    G        0      0        2 
  28  chr28_35271734     ASom    A    G        0      0        2 
  28  chr28_35271734     HCab    A    G        0      0        2 
  28  chr28_35271734     HPrz    A    G        0      0        2 
  28  chr28_35271734     ZBoe    A    G        0      0        2 
  28  chr28_35271734     ZGre    A    G        0      0        2 
  28  chr28_35271734     ZHar    A    G        1      2        2 
  28  chr28_35271734   Sample    A    G        0      0        2 
  28  chr28_35276398     AAsi    A    G        0      0        2 
  28  chr28_35276398     AKia    A    G        0      0        2 
  28  chr28_35276398     AOna    A    G        0      0        2 
  28  chr28_35276398     ASom    A    G        0      0        2 
  28  chr28_35276398     HCab    A    G        1      2        2 
  28  chr28_35276398     HPrz    A    G        1      2        2 
  28  chr28_35276398     ZBoe    A    G        0      0        2 
  28  chr28_35276398     ZGre    A    G        0      0        2 
  28  chr28_35276398     ZHar    A    G        0      0        2 
  28  chr28_35276398   Sample    A    G        1      2        2 
  28  chr28_35278093     AAsi    A    G        0      0        2 
  28  chr28_35278093     AKia    A    G        1      2        2 
  28  chr28_35278093     AOna    A    G      0.5      1        2 
  28  chr28_35278093     ASom    A    G        0      0        2 
  28  chr28_35278093     HCab    A    G        0      0        2 
  28  chr28_35278093     HPrz    A    G        0      0        2 
  28  chr28_35278093     ZBoe    A    G        0      0        2 
  28  chr28_35278093     ZGre    A    G        0      0        2 
  28  chr28_35278093     ZHar    A    G        0      0        2 
  28  chr28_35278093   Sample    A    G        0      0        2 
  28  chr28_35280996     AAsi    T    C        0      0        2 
  28  chr28_35280996     AKia    T    C        0      0        2 
  28  chr28_35280996     AOna    T    C        0      0        2 
  28  chr28_35280996     ASom    T    C        0      0        2 
  28  chr28_35280996     HCab    T    C        1      2        2 
  28  chr28_35280996     HPrz    T    C        1      2        2 
  28  chr28_35280996     ZBoe    T    C        0      0        2 
  28  chr28_35280996     ZGre    T    C        0      0        2 
  28  chr28_35280996     ZHar    T    C        0      0        2 
  28  chr28_35280996   Sample    T    C        1      2        2 
  28  chr28_35283084     AAsi    C    A        0      0        2 
  28  chr28_35283084     AKia    C    A        0      0        2 
  28  chr28_35283084     AOna    C    A        0      0        2 
  28  chr28_35283084     ASom    C    A        0      0        2 
  28  chr28_35283084     HCab    C    A        1      2        2 
  28  chr28_35283084     HPrz    C    A        1      2        2 
  28  chr28_35283084     ZBoe    C    A        0      0        2 
  28  chr28_35283084     ZGre    C    A        0      0        2 
  28  chr28_35283084     ZHar    C    A        0      0        2 
  28  chr28_35283084   Sample    C    A        1      2        2 
  28  chr28_35284138     AAsi    C    T        0      0        2 
  28  chr28_35284138     AKia    C    T        0      0        2 
  28  chr28_35284138     AOna    C    T        0      0        2 
  28  chr28_35284138     ASom    C    T        0      0        2 
  28  chr28_35284138     HCab    C    T        1      2        2 
  28  chr28_35284138     HPrz    C    T        1      2        2 
  28  chr28_35284138     ZBoe    C    T        0      0        2 
  28  chr28_35284138     ZGre    C    T        0      0        2 
  28  chr28_35284138     ZHar    C    T        0      0        2 
  28  chr28_35284138   Sample    C    T        1      2        2 
  28  chr28_35285417     AAsi    C    T        0      0        2 
  28  chr28_35285417     AKia    C    T        0      0        2 
  28  chr28_35285417     AOna    C    T        0      0        2 
  28  chr28_35285417     ASom    C    T        0      0        2 
  28  chr28_35285417     HCab    C    T        1      2        2 
  28  chr28_35285417     HPrz    C    T        1      2        2 
  28  chr28_35285417     ZBoe    C    T        0      0        2 
  28  chr28_35285417     ZGre    C    T        0      0        2 
  28  chr28_35285417     ZHar    C    T        0      0        2 
  28  chr28_35285417   Sample    C    T        1      2        2 
  28  chr28_35287364     AAsi    C    T        0      0        2 
  28  chr28_35287364     AKia    C    T        0      0        2 
  28  chr28_35287364     AOna    C    T        0      0        2 
  28  chr28_35287364     ASom    C    T        0      0        2 
  28  chr28_35287364     HCab    C    T        1      2        2 
  28  chr28_35287364     HPrz    C    T        1      2        2 
  28  chr28_35287364     ZBoe    C    T        0      0        2 
  28  chr28_35287364     ZGre    C    T        0      0        2 
  28  chr28_35287364     ZHar    C    T        0      0        2 
  28  chr28_35287364   Sample    C    T        1      2        2 
  28  chr28_35291082     AAsi    A    G        0      0        2 
  28  chr28_35291082     AKia    A    G        0      0        2 
  28  chr28_35291082     AOna    A    G        0      0        2 
  28  chr28_35291082     ASom    A    G        0      0        2 
  28  chr28_35291082     HCab    A    G        0      0        2 
  28  chr28_35291082     HPrz    A    G        0      0        2 
  28  chr28_35291082     ZBoe    A    G        0      0        2 
  28  chr28_35291082     ZGre    A    G        1      2        2 
  28  chr28_35291082     ZHar    A    G        0      0        2 
  28  chr28_35291082   Sample    A    G        0      0        2 
  28  chr28_35292390     AAsi    T    C        0      0        2 
  28  chr28_35292390     AKia    T    C        0      0        2 
  28  chr28_35292390     AOna    T    C        0      0        2 
  28  chr28_35292390     ASom    T    C        0      0        2 
  28  chr28_35292390     HCab    T    C        1      2        2 
  28  chr28_35292390     HPrz    T    C        1      2        2 
  28  chr28_35292390     ZBoe    T    C        0      0        2 
  28  chr28_35292390     ZGre    T    C        0      0        2 
  28  chr28_35292390     ZHar    T    C        0      0        2 
  28  chr28_35292390   Sample    T    C        1      2        2 
  28  chr28_35294155     AAsi    C    G        0      0        2 
  28  chr28_35294155     AKia    C    G        0      0        2 
  28  chr28_35294155     AOna    C    G        0      0        2 
  28  chr28_35294155     ASom    C    G        1      2        2 
  28  chr28_35294155     HCab    C    G        0      0        2 
  28  chr28_35294155     HPrz    C    G        0      0        2 
  28  chr28_35294155     ZBoe    C    G        0      0        2 
  28  chr28_35294155     ZGre    C    G        0      0        2 
  28  chr28_35294155     ZHar    C    G        0      0        2 
  28  chr28_35294155   Sample    C    G        0      0        2 
  28  chr28_35296572     AAsi    A    G        0      0        2 
  28  chr28_35296572     AKia    A    G        0      0        2 
  28  chr28_35296572     AOna    A    G        0      0        2 
  28  chr28_35296572     ASom    A    G        0      0        2 
  28  chr28_35296572     HCab    A    G        0      0        2 
  28  chr28_35296572     HPrz    A    G        0      0        2 
  28  chr28_35296572     ZBoe    A    G        0      0        2 
  28  chr28_35296572     ZGre    A    G      0.5      1        2 
  28  chr28_35296572     ZHar    A    G        0      0        2 
  28  chr28_35296572   Sample    A    G        0      0        2 
  28  chr28_35297196     AAsi    T    G        0      0        2 
  28  chr28_35297196     AKia    T    G        1      2        2 
  28  chr28_35297196     AOna    T    G        1      2        2 
  28  chr28_35297196     ASom    T    G        0      0        2 
  28  chr28_35297196     HCab    T    G        0      0        2 
  28  chr28_35297196     HPrz    T    G        0      0        2 
  28  chr28_35297196     ZBoe    T    G        0      0        2 
  28  chr28_35297196     ZGre    T    G        0      0        2 
  28  chr28_35297196     ZHar    T    G        0      0        2 
  28  chr28_35297196   Sample    T    G        0      0        2 
  28  chr28_35297476     AAsi    A    G        0      0        2 
  28  chr28_35297476     AKia    A    G      0.5      1        2 
  28  chr28_35297476     AOna    A    G        1      2        2 
  28  chr28_35297476     ASom    A    G        0      0        2 
  28  chr28_35297476     HCab    A    G        0      0        2 
  28  chr28_35297476     HPrz    A    G        0      0        2 
  28  chr28_35297476     ZBoe    A    G        0      0        2 
  28  chr28_35297476     ZGre    A    G        0      0        2 
  28  chr28_35297476     ZHar    A    G        0      0        2 
  28  chr28_35297476   Sample    A    G        0      0        2 
  28  chr28_35302099     AAsi    A    G        0      0        2 
  28  chr28_35302099     AKia    A    G        0      0        2 
  28  chr28_35302099     AOna    A    G        0      0        2 
  28  chr28_35302099     ASom    A    G        0      0        2 
  28  chr28_35302099     HCab    A    G        0      0        2 
  28  chr28_35302099     HPrz    A    G        0      0        2 
  28  chr28_35302099     ZBoe    A    G      0.5      1        2 
  28  chr28_35302099     ZGre    A    G        0      0        2 
  28  chr28_35302099     ZHar    A    G        0      0        2 
  28  chr28_35302099   Sample    A    G        0      0        2 
  28  chr28_35303039     AAsi    G    A        0      0        2 
  28  chr28_35303039     AKia    G    A        0      0        2 
  28  chr28_35303039     AOna    G    A        0      0        2 
  28  chr28_35303039     ASom    G    A        0      0        2 
  28  chr28_35303039     HCab    G    A        1      2        2 
  28  chr28_35303039     HPrz    G    A        1      2        2 
  28  chr28_35303039     ZBoe    G    A        0      0        2 
  28  chr28_35303039     ZGre    G    A        0      0        2 
  28  chr28_35303039     ZHar    G    A        0      0        2 
  28  chr28_35303039   Sample    G    A        1      2        2 
  28  chr28_35306803     AAsi    A    G        0      0        2 
  28  chr28_35306803     AKia    A    G        0      0        2 
  28  chr28_35306803     AOna    A    G        0      0        2 
  28  chr28_35306803     ASom    A    G        0      0        2 
  28  chr28_35306803     HCab    A    G        0      0        2 
  28  chr28_35306803     HPrz    A    G        0      0        2 
  28  chr28_35306803     ZBoe    A    G      0.5      1        2 
  28  chr28_35306803     ZGre    A    G        0      0        2 
  28  chr28_35306803     ZHar    A    G        0      0        2 
  28  chr28_35306803   Sample    A    G        0      0        2 
  28  chr28_35308432     AAsi    G    A        0      0        2 
  28  chr28_35308432     AKia    G    A        0      0        2 
  28  chr28_35308432     AOna    G    A        0      0        2 
  28  chr28_35308432     ASom    G    A        0      0        2 
  28  chr28_35308432     HCab    G    A        1      2        2 
  28  chr28_35308432     HPrz    G    A        1      2        2 
  28  chr28_35308432     ZBoe    G    A        0      0        2 
  28  chr28_35308432     ZGre    G    A        0      0        2 
  28  chr28_35308432     ZHar    G    A        0      0        2 
  28  chr28_35308432   Sample    G    A        1      2        2 
  28  chr28_35311789     AAsi    T    C        0      0        2 
  28  chr28_35311789     AKia    T    C        0      0        2 
  28  chr28_35311789     AOna    T    C        0      0        2 
  28  chr28_35311789     ASom    T    C        0      0        2 
  28  chr28_35311789     HCab    T    C        1      2        2 
  28  chr28_35311789     HPrz    T    C        1      2        2 
  28  chr28_35311789     ZBoe    T    C        0      0        2 
  28  chr28_35311789     ZGre    T    C        0      0        2 
  28  chr28_35311789     ZHar    T    C        0      0        2 
  28  chr28_35311789   Sample    T    C        1      2        2 
  28  chr28_35312672     AAsi    G    A        0      0        2 
  28  chr28_35312672     AKia    G    A        0      0        2 
  28  chr28_35312672     AOna    G    A        0      0        2 
  28  chr28_35312672     ASom    G    A        0      0        2 
  28  chr28_35312672     HCab    G    A        1      2        2 
  28  chr28_35312672     HPrz    G    A        1      2        2 
  28  chr28_35312672     ZBoe    G    A        0      0        2 
  28  chr28_35312672     ZGre    G    A        0      0        2 
  28  chr28_35312672     ZHar    G    A        0      0        2 
  28  chr28_35312672   Sample    G    A        1      2        2 
  28  chr28_35313956     AAsi    T    C        0      0        2 
  28  chr28_35313956     AKia    T    C        0      0        2 
  28  chr28_35313956     AOna    T    C        0      0        2 
  28  chr28_35313956     ASom    T    C        0      0        2 
  28  chr28_35313956     HCab    T    C        1      2        2 
  28  chr28_35313956     HPrz    T    C        1      2        2 
  28  chr28_35313956     ZBoe    T    C        0      0        2 
  28  chr28_35313956     ZGre    T    C        0      0        2 
  28  chr28_35313956     ZHar    T    C        0      0        2 
  28  chr28_35313956   Sample    T    C        1      2        2 
  28  chr28_35314631     AAsi    C    T        1      2        2 
  28  chr28_35314631     AKia    C    T        1      2        2 
  28  chr28_35314631     AOna    C    T        1      2        2 
  28  chr28_35314631     ASom    C    T        1      2        2 
  28  chr28_35314631     HCab    C    T        0      0        2 
  28  chr28_35314631     HPrz    C    T        0      0        2 
  28  chr28_35314631     ZBoe    C    T        0      0        2 
  28  chr28_35314631     ZGre    C    T        0      0        2 
  28  chr28_35314631     ZHar    C    T        0      0        2 
  28  chr28_35314631   Sample    C    T        0      0        2 
  28  chr28_35317105     AAsi    G    C        0      0        2 
  28  chr28_35317105     AKia    G    C        0      0        2 
  28  chr28_35317105     AOna    G    C        0      0        2 
  28  chr28_35317105     ASom    G    C        0      0        2 
  28  chr28_35317105     HCab    G    C        0      0        2 
  28  chr28_35317105     HPrz    G    C        0      0        2 
  28  chr28_35317105     ZBoe    G    C      0.5      1        2 
  28  chr28_35317105     ZGre    G    C        0      0        2 
  28  chr28_35317105     ZHar    G    C        0      0        2 
  28  chr28_35317105   Sample    G    C        0      0        2 
  28  chr28_35319844     AAsi    C    A      0.5      1        2 
  28  chr28_35319844     AKia    C    A        0      0        2 
  28  chr28_35319844     AOna    C    A        0      0        2 
  28  chr28_35319844     ASom    C    A        0      0        2 
  28  chr28_35319844     HCab    C    A        0      0        2 
  28  chr28_35319844     HPrz    C    A        0      0        2 
  28  chr28_35319844     ZBoe    C    A        0      0        2 
  28  chr28_35319844     ZGre    C    A        0      0        2 
  28  chr28_35319844     ZHar    C    A        0      0        2 
  28  chr28_35319844   Sample    C    A        0      0        2 
  28  chr28_35328324     AAsi    G    A        0      0        2 
  28  chr28_35328324     AKia    G    A        0      0        2 
  28  chr28_35328324     AOna    G    A        0      0        2 
  28  chr28_35328324     ASom    G    A        0      0        2 
  28  chr28_35328324     HCab    G    A        1      2        2 
  28  chr28_35328324     HPrz    G    A        1      2        2 
  28  chr28_35328324     ZBoe    G    A        0      0        2 
  28  chr28_35328324     ZGre    G    A        0      0        2 
  28  chr28_35328324     ZHar    G    A        0      0        2 
  28  chr28_35328324   Sample    G    A        1      2        2 
  28  chr28_35329746     AAsi    C    T        0      0        2 
  28  chr28_35329746     AKia    C    T        0      0        2 
  28  chr28_35329746     AOna    C    T        0      0        2 
  28  chr28_35329746     ASom    C    T        0      0        2 
  28  chr28_35329746     HCab    C    T        0      0        2 
  28  chr28_35329746     HPrz    C    T        0      0        2 
  28  chr28_35329746     ZBoe    C    T      0.5      1        2 
  28  chr28_35329746     ZGre    C    T        0      0        2 
  28  chr28_35329746     ZHar    C    T        0      0        2 
  28  chr28_35329746   Sample    C    T        0      0        2 
  28  chr28_35331353     AAsi    A    G        1      2        2 
  28  chr28_35331353     AKia    A    G        0      0        2 
  28  chr28_35331353     AOna    A    G        0      0        2 
  28  chr28_35331353     ASom    A    G        1      2        2 
  28  chr28_35331353     HCab    A    G        1      2        2 
  28  chr28_35331353     HPrz    A    G        1      2        2 
  28  chr28_35331353     ZBoe    A    G        0      0        2 
  28  chr28_35331353     ZGre    A    G        0      0        2 
  28  chr28_35331353     ZHar    A    G        0      0        2 
  28  chr28_35331353   Sample    A    G        1      2        2 
  28  chr28_35362646     AAsi    T    C        0      0        2 
  28  chr28_35362646     AKia    T    C        0      0        2 
  28  chr28_35362646     AOna    T    C        0      0        2 
  28  chr28_35362646     ASom    T    C        0      0        2 
  28  chr28_35362646     HCab    T    C        0      0        2 
  28  chr28_35362646     HPrz    T    C        0      0        2 
  28  chr28_35362646     ZBoe    T    C        0      0        2 
  28  chr28_35362646     ZGre    T    C        0      0        2 
  28  chr28_35362646     ZHar    T    C        1      2        2 
  28  chr28_35362646   Sample    T    C        0      0        2 
  28  chr28_35366835     AAsi    T    C        0      0        2 
  28  chr28_35366835     AKia    T    C        0      0        2 
  28  chr28_35366835     AOna    T    C        0      0        2 
  28  chr28_35366835     ASom    T    C        0      0        2 
  28  chr28_35366835     HCab    T    C        0      0        2 
  28  chr28_35366835     HPrz    T    C        0      0        2 
  28  chr28_35366835     ZBoe    T    C        0      0        2 
  28  chr28_35366835     ZGre    T    C        0      0        2 
  28  chr28_35366835     ZHar    T    C      0.5      1        2 
  28  chr28_35366835   Sample    T    C        0      0        2 
  28  chr28_35372979     AAsi    G    T        0      0        2 
  28  chr28_35372979     AKia    G    T        0      0        2 
  28  chr28_35372979     AOna    G    T        0      0        2 
  28  chr28_35372979     ASom    G    T        0      0        2 
  28  chr28_35372979     HCab    G    T        1      2        2 
  28  chr28_35372979     HPrz    G    T        1      2        2 
  28  chr28_35372979     ZBoe    G    T        0      0        2 
  28  chr28_35372979     ZGre    G    T        0      0        2 
  28  chr28_35372979     ZHar    G    T        0      0        2 
  28  chr28_35372979   Sample    G    T        1      2        2 
  28  chr28_35375681     AAsi    C    T        0      0        2 
  28  chr28_35375681     AKia    C    T        1      2        2 
  28  chr28_35375681     AOna    C    T        1      2        2 
  28  chr28_35375681     ASom    C    T        0      0        2 
  28  chr28_35375681     HCab    C    T        1      2        2 
  28  chr28_35375681     HPrz    C    T        1      2        2 
  28  chr28_35375681     ZBoe    C    T        0      0        2 
  28  chr28_35375681     ZGre    C    T        0      0        2 
  28  chr28_35375681     ZHar    C    T        0      0        2 
  28  chr28_35375681   Sample    C    T        0      0        2 
  28  chr28_35380831     AAsi    A    G        0      0        2 
  28  chr28_35380831     AKia    A    G        0      0        2 
  28  chr28_35380831     AOna    A    G        0      0        2 
  28  chr28_35380831     ASom    A    G        0      0        2 
  28  chr28_35380831     HCab    A    G        1      2        2 
  28  chr28_35380831     HPrz    A    G      0.5      1        2 
  28  chr28_35380831     ZBoe    A    G        0      0        2 
  28  chr28_35380831     ZGre    A    G        0      0        2 
  28  chr28_35380831     ZHar    A    G        0      0        2 
  28  chr28_35380831   Sample    A    G        1      2        2 
  28  chr28_35392039     AAsi    G    A        1      2        2 
  28  chr28_35392039     AKia    G    A        0      0        2 
  28  chr28_35392039     AOna    G    A        0      0        2 
  28  chr28_35392039     ASom    G    A        1      2        2 
  28  chr28_35392039     HCab    G    A        0      0        2 
  28  chr28_35392039     HPrz    G    A        0      0        2 
  28  chr28_35392039     ZBoe    G    A        0      0        2 
  28  chr28_35392039     ZGre    G    A        0      0        2 
  28  chr28_35392039     ZHar    G    A        0      0        2 
  28  chr28_35392039   Sample    G    A        0      0        2 
  28  chr28_35393068     AAsi    G    A        0      0        2 
  28  chr28_35393068     AKia    G    A        0      0        2 
  28  chr28_35393068     AOna    G    A        0      0        2 
  28  chr28_35393068     ASom    G    A        0      0        2 
  28  chr28_35393068     HCab    G    A        1      2        2 
  28  chr28_35393068     HPrz    G    A        1      2        2 
  28  chr28_35393068     ZBoe    G    A        0      0        2 
  28  chr28_35393068     ZGre    G    A        0      0        2 
  28  chr28_35393068     ZHar    G    A        0      0        2 
  28  chr28_35393068   Sample    G    A        1      2        2 
  28  chr28_35397025     AAsi    T    C        1      2        2 
  28  chr28_35397025     AKia    T    C        0      0        2 
  28  chr28_35397025     AOna    T    C        0      0        2 
  28  chr28_35397025     ASom    T    C        0      0        2 
  28  chr28_35397025     HCab    T    C        0      0        2 
  28  chr28_35397025     HPrz    T    C        0      0        2 
  28  chr28_35397025     ZBoe    T    C        0      0        2 
  28  chr28_35397025     ZGre    T    C        0      0        2 
  28  chr28_35397025     ZHar    T    C        0      0        2 
  28  chr28_35397025   Sample    T    C        0      0        2 
  28  chr28_35398115     AAsi    A    T        0      0        2 
  28  chr28_35398115     AKia    A    T        0      0        2 
  28  chr28_35398115     AOna    A    T        0      0        2 
  28  chr28_35398115     ASom    A    T        0      0        2 
  28  chr28_35398115     HCab    A    T        1      2        2 
  28  chr28_35398115     HPrz    A    T        1      2        2 
  28  chr28_35398115     ZBoe    A    T        0      0        2 
  28  chr28_35398115     ZGre    A    T        0      0        2 
  28  chr28_35398115     ZHar    A    T        0      0        2 
  28  chr28_35398115   Sample    A    T        1      2        2 
  28  chr28_35398879     AAsi    T    C        0      0        2 
  28  chr28_35398879     AKia    T    C        0      0        2 
  28  chr28_35398879     AOna    T    C        0      0        2 
  28  chr28_35398879     ASom    T    C        0      0        2 
  28  chr28_35398879     HCab    T    C        1      2        2 
  28  chr28_35398879     HPrz    T    C        1      2        2 
  28  chr28_35398879     ZBoe    T    C        0      0        2 
  28  chr28_35398879     ZGre    T    C        0      0        2 
  28  chr28_35398879     ZHar    T    C        0      0        2 
  28  chr28_35398879   Sample    T    C        1      2        2 
  28  chr28_35399647     AAsi    C    G        0      0        2 
  28  chr28_35399647     AKia    C    G        0      0        2 
  28  chr28_35399647     AOna    C    G        0      0        2 
  28  chr28_35399647     ASom    C    G        1      2        2 
  28  chr28_35399647     HCab    C    G        0      0        2 
  28  chr28_35399647     HPrz    C    G        0      0        2 
  28  chr28_35399647     ZBoe    C    G        0      0        2 
  28  chr28_35399647     ZGre    C    G        0      0        2 
  28  chr28_35399647     ZHar    C    G        0      0        2 
  28  chr28_35399647   Sample    C    G        0      0        2 
  28  chr28_35404588     AAsi    T    C        0      0        2 
  28  chr28_35404588     AKia    T    C        0      0        2 
  28  chr28_35404588     AOna    T    C        0      0        2 
  28  chr28_35404588     ASom    T    C        0      0        2 
  28  chr28_35404588     HCab    T    C        1      2        2 
  28  chr28_35404588     HPrz    T    C        1      2        2 
  28  chr28_35404588     ZBoe    T    C        0      0        2 
  28  chr28_35404588     ZGre    T    C        0      0        2 
  28  chr28_35404588     ZHar    T    C        0      0        2 
  28  chr28_35404588   Sample    T    C        1      2        2 
  28  chr28_35406756     AAsi    C    G        0      0        2 
  28  chr28_35406756     AKia    C    G        0      0        2 
  28  chr28_35406756     AOna    C    G        0      0        2 
  28  chr28_35406756     ASom    C    G        0      0        2 
  28  chr28_35406756     HCab    C    G        1      2        2 
  28  chr28_35406756     HPrz    C    G        1      2        2 
  28  chr28_35406756     ZBoe    C    G        0      0        2 
  28  chr28_35406756     ZGre    C    G        0      0        2 
  28  chr28_35406756     ZHar    C    G        0      0        2 
  28  chr28_35406756   Sample    C    G        1      2        2 
  28  chr28_35415035     AAsi    T    C        0      0        2 
  28  chr28_35415035     AKia    T    C        0      0        2 
  28  chr28_35415035     AOna    T    C        0      0        2 
  28  chr28_35415035     ASom    T    C        0      0        2 
  28  chr28_35415035     HCab    T    C        1      2        2 
  28  chr28_35415035     HPrz    T    C        1      2        2 
  28  chr28_35415035     ZBoe    T    C        0      0        2 
  28  chr28_35415035     ZGre    T    C        0      0        2 
  28  chr28_35415035     ZHar    T    C        0      0        2 
  28  chr28_35415035   Sample    T    C        1      2        2 
  28  chr28_35419116     AAsi    A    C        0      0        2 
  28  chr28_35419116     AKia    A    C        0      0        2 
  28  chr28_35419116     AOna    A    C        0      0        2 
  28  chr28_35419116     ASom    A    C        0      0        2 
  28  chr28_35419116     HCab    A    C      0.5      1        2 
  28  chr28_35419116     HPrz    A    C        0      0        2 
  28  chr28_35419116     ZBoe    A    C        0      0        2 
  28  chr28_35419116     ZGre    A    C        0      0        2 
  28  chr28_35419116     ZHar    A    C        0      0        2 
  28  chr28_35419116   Sample    A    C        0      0        2 
  28  chr28_35422615     AAsi    T    C        0      0        2 
  28  chr28_35422615     AKia    T    C        0      0        2 
  28  chr28_35422615     AOna    T    C        0      0        2 
  28  chr28_35422615     ASom    T    C        0      0        2 
  28  chr28_35422615     HCab    T    C        1      2        2 
  28  chr28_35422615     HPrz    T    C        1      2        2 
  28  chr28_35422615     ZBoe    T    C        0      0        2 
  28  chr28_35422615     ZGre    T    C        0      0        2 
  28  chr28_35422615     ZHar    T    C        0      0        2 
  28  chr28_35422615   Sample    T    C        1      2        2 
  28  chr28_35428179     AAsi    C    A        0      0        2 
  28  chr28_35428179     AKia    C    A        0      0        2 
  28  chr28_35428179     AOna    C    A        0      0        2 
  28  chr28_35428179     ASom    C    A        1      2        2 
  28  chr28_35428179     HCab    C    A        0      0        2 
  28  chr28_35428179     HPrz    C    A        0      0        2 
  28  chr28_35428179     ZBoe    C    A        0      0        2 
  28  chr28_35428179     ZGre    C    A        0      0        2 
  28  chr28_35428179     ZHar    C    A        0      0        2 
  28  chr28_35428179   Sample    C    A        0      0        2 
  28  chr28_35433268     AAsi    G    C        0      0        2 
  28  chr28_35433268     AKia    G    C        0      0        2 
  28  chr28_35433268     AOna    G    C        0      0        2 
  28  chr28_35433268     ASom    G    C        1      2        2 
  28  chr28_35433268     HCab    G    C        0      0        2 
  28  chr28_35433268     HPrz    G    C        0      0        2 
  28  chr28_35433268     ZBoe    G    C        0      0        2 
  28  chr28_35433268     ZGre    G    C        0      0        2 
  28  chr28_35433268     ZHar    G    C        0      0        2 
  28  chr28_35433268   Sample    G    C        0      0        2 
  28  chr28_35434188     AAsi    T    C        0      0        2 
  28  chr28_35434188     AKia    T    C        0      0        2 
  28  chr28_35434188     AOna    T    C        0      0        2 
  28  chr28_35434188     ASom    T    C        0      0        2 
  28  chr28_35434188     HCab    T    C      0.5      1        2 
  28  chr28_35434188     HPrz    T    C        0      0        2 
  28  chr28_35434188     ZBoe    T    C        0      0        2 
  28  chr28_35434188     ZGre    T    C        0      0        2 
  28  chr28_35434188     ZHar    T    C        0      0        2 
  28  chr28_35434188   Sample    T    C        0      0        2 
  28  chr28_35434505     AAsi    A    G        0      0        2 
  28  chr28_35434505     AKia    A    G        0      0        2 
  28  chr28_35434505     AOna    A    G        0      0        2 
  28  chr28_35434505     ASom    A    G        0      0        2 
  28  chr28_35434505     HCab    A    G        0      0        2 
  28  chr28_35434505     HPrz    A    G        0      0        2 
  28  chr28_35434505     ZBoe    A    G        0      0        2 
  28  chr28_35434505     ZGre    A    G        0      0        2 
  28  chr28_35434505     ZHar    A    G      0.5      1        2 
  28  chr28_35434505   Sample    A    G        0      0        2 
  28  chr28_35445944     AAsi    C    T        0      0        2 
  28  chr28_35445944     AKia    C    T        0      0        2 
  28  chr28_35445944     AOna    C    T        1      2        2 
  28  chr28_35445944     ASom    C    T        0      0        2 
  28  chr28_35445944     HCab    C    T        0      0        2 
  28  chr28_35445944     HPrz    C    T        0      0        2 
  28  chr28_35445944     ZBoe    C    T        0      0        2 
  28  chr28_35445944     ZGre    C    T        0      0        2 
  28  chr28_35445944     ZHar    C    T        0      0        2 
  28  chr28_35445944   Sample    C    T        0      0        2 
  28  chr28_35453718     AAsi    A    G        0      0        2 
  28  chr28_35453718     AKia    A    G        0      0        2 
  28  chr28_35453718     AOna    A    G        0      0        2 
  28  chr28_35453718     ASom    A    G        0      0        2 
  28  chr28_35453718     HCab    A    G        0      0        2 
  28  chr28_35453718     HPrz    A    G        0      0        2 
  28  chr28_35453718     ZBoe    A    G      0.5      1        2 
  28  chr28_35453718     ZGre    A    G        0      0        2 
  28  chr28_35453718     ZHar    A    G        0      0        2 
  28  chr28_35453718   Sample    A    G        0      0        2 
  28  chr28_35455671     AAsi    T    C        0      0        2 
  28  chr28_35455671     AKia    T    C        1      2        2 
  28  chr28_35455671     AOna    T    C      0.5      1        2 
  28  chr28_35455671     ASom    T    C        0      0        2 
  28  chr28_35455671     HCab    T    C        0      0        2 
  28  chr28_35455671     HPrz    T    C        0      0        2 
  28  chr28_35455671     ZBoe    T    C        0      0        2 
  28  chr28_35455671     ZGre    T    C        0      0        2 
  28  chr28_35455671     ZHar    T    C        0      0        2 
  28  chr28_35455671   Sample    T    C        0      0        2 
  28  chr28_35462868     AAsi    G    A        1      2        2 
  28  chr28_35462868     AKia    G    A        0      0        2 
  28  chr28_35462868     AOna    G    A        0      0        2 
  28  chr28_35462868     ASom    G    A        1      2        2 
  28  chr28_35462868     HCab    G    A        0      0        2 
  28  chr28_35462868     HPrz    G    A        0      0        2 
  28  chr28_35462868     ZBoe    G    A        0      0        2 
  28  chr28_35462868     ZGre    G    A        0      0        2 
  28  chr28_35462868     ZHar    G    A        0      0        2 
  28  chr28_35462868   Sample    G    A        0      0        2 
  28  chr28_35468244     AAsi    A    G        0      0        2 
  28  chr28_35468244     AKia    A    G        1      2        2 
  28  chr28_35468244     AOna    A    G        1      2        2 
  28  chr28_35468244     ASom    A    G        0      0        2 
  28  chr28_35468244     HCab    A    G        0      0        2 
  28  chr28_35468244     HPrz    A    G        0      0        2 
  28  chr28_35468244     ZBoe    A    G        0      0        2 
  28  chr28_35468244     ZGre    A    G        0      0        2 
  28  chr28_35468244     ZHar    A    G        0      0        2 
  28  chr28_35468244   Sample    A    G        0      0        2 
  28  chr28_35468834     AAsi    C    A        0      0        2 
  28  chr28_35468834     AKia    C    A        0      0        2 
  28  chr28_35468834     AOna    C    A        1      2        2 
  28  chr28_35468834     ASom    C    A        0      0        2 
  28  chr28_35468834     HCab    C    A        0      0        2 
  28  chr28_35468834     HPrz    C    A        0      0        2 
  28  chr28_35468834     ZBoe    C    A        0      0        2 
  28  chr28_35468834     ZGre    C    A        0      0        2 
  28  chr28_35468834     ZHar    C    A        0      0        2 
  28  chr28_35468834   Sample    C    A        0      0        2 
  28  chr28_35472106     AAsi    C    A        0      0        2 
  28  chr28_35472106     AKia    C    A        0      0        2 
  28  chr28_35472106     AOna    C    A        0      0        2 
  28  chr28_35472106     ASom    C    A        0      0        2 
  28  chr28_35472106     HCab    C    A        0      0        2 
  28  chr28_35472106     HPrz    C    A        0      0        2 
  28  chr28_35472106     ZBoe    C    A        0      0        2 
  28  chr28_35472106     ZGre    C    A        0      0        2 
  28  chr28_35472106     ZHar    C    A        1      2        2 
  28  chr28_35472106   Sample    C    A        0      0        2 
  28  chr28_35476979     AAsi    T    G        0      0        2 
  28  chr28_35476979     AKia    T    G        0      0        2 
  28  chr28_35476979     AOna    T    G        0      0        2 
  28  chr28_35476979     ASom    T    G        0      0        2 
  28  chr28_35476979     HCab    T    G        0      0        2 
  28  chr28_35476979     HPrz    T    G        0      0        2 
  28  chr28_35476979     ZBoe    T    G        0      0        2 
  28  chr28_35476979     ZGre    T    G      0.5      1        2 
  28  chr28_35476979     ZHar    T    G        0      0        2 
  28  chr28_35476979   Sample    T    G        0      0        2 
  28  chr28_35483714     AAsi    T    C        0      0        2 
  28  chr28_35483714     AKia    T    C        0      0        2 
  28  chr28_35483714     AOna    T    C        0      0        2 
  28  chr28_35483714     ASom    T    C        0      0        2 
  28  chr28_35483714     HCab    T    C        0      0        2 
  28  chr28_35483714     HPrz    T    C        0      0        2 
  28  chr28_35483714     ZBoe    T    C        0      0        2 
  28  chr28_35483714     ZGre    T    C        0      0        2 
  28  chr28_35483714     ZHar    T    C        1      2        2 
  28  chr28_35483714   Sample    T    C        0      0        2 
  28  chr28_35486186     AAsi    T    G        0      0        2 
  28  chr28_35486186     AKia    T    G        0      0        2 
  28  chr28_35486186     AOna    T    G        0      0        2 
  28  chr28_35486186     ASom    T    G        0      0        2 
  28  chr28_35486186     HCab    T    G        0      0        2 
  28  chr28_35486186     HPrz    T    G        0      0        2 
  28  chr28_35486186     ZBoe    T    G        0      0        2 
  28  chr28_35486186     ZGre    T    G      0.5      1        2 
  28  chr28_35486186     ZHar    T    G        0      0        2 
  28  chr28_35486186   Sample    T    G        0      0        2 
  28  chr28_35491111     AAsi    A    G        0      0        2 
  28  chr28_35491111     AKia    A    G        0      0        2 
  28  chr28_35491111     AOna    A    G        0      0        2 
  28  chr28_35491111     ASom    A    G        0      0        2 
  28  chr28_35491111     HCab    A    G        1      2        2 
  28  chr28_35491111     HPrz    A    G        1      2        2 
  28  chr28_35491111     ZBoe    A    G        0      0        2 
  28  chr28_35491111     ZGre    A    G        0      0        2 
  28  chr28_35491111     ZHar    A    G        0      0        2 
  28  chr28_35491111   Sample    A    G        1      2        2 
  28  chr28_35495719     AAsi    A    G        0      0        2 
  28  chr28_35495719     AKia    A    G        0      0        2 
  28  chr28_35495719     AOna    A    G        0      0        2 
  28  chr28_35495719     ASom    A    G        0      0        2 
  28  chr28_35495719     HCab    A    G        1      2        2 
  28  chr28_35495719     HPrz    A    G        1      2        2 
  28  chr28_35495719     ZBoe    A    G        0      0        2 
  28  chr28_35495719     ZGre    A    G        0      0        2 
  28  chr28_35495719     ZHar    A    G        0      0        2 
  28  chr28_35495719   Sample    A    G        1      2        2 
  28  chr28_35499456     AAsi    T    C        0      0        2 
  28  chr28_35499456     AKia    T    C        0      0        2 
  28  chr28_35499456     AOna    T    C        0      0        2 
  28  chr28_35499456     ASom    T    C        0      0        2 
  28  chr28_35499456     HCab    T    C        1      2        2 
  28  chr28_35499456     HPrz    T    C        1      2        2 
  28  chr28_35499456     ZBoe    T    C        0      0        2 
  28  chr28_35499456     ZGre    T    C        0      0        2 
  28  chr28_35499456     ZHar    T    C        0      0        2 
  28  chr28_35499456   Sample    T    C        1      2        2 
  28  chr28_35505181     AAsi    A    C      0.5      1        2 
  28  chr28_35505181     AKia    A    C        0      0        2 
  28  chr28_35505181     AOna    A    C        0      0        2 
  28  chr28_35505181     ASom    A    C        0      0        2 
  28  chr28_35505181     HCab    A    C        0      0        2 
  28  chr28_35505181     HPrz    A    C        0      0        2 
  28  chr28_35505181     ZBoe    A    C        0      0        2 
  28  chr28_35505181     ZGre    A    C        0      0        2 
  28  chr28_35505181     ZHar    A    C        0      0        2 
  28  chr28_35505181   Sample    A    C        0      0        2 
  28  chr28_35505642     AAsi    C    G        0      0        2 
  28  chr28_35505642     AKia    C    G        0      0        2 
  28  chr28_35505642     AOna    C    G        0      0        2 
  28  chr28_35505642     ASom    C    G        0      0        2 
  28  chr28_35505642     HCab    C    G        0      0        2 
  28  chr28_35505642     HPrz    C    G        0      0        2 
  28  chr28_35505642     ZBoe    C    G      0.5      1        2 
  28  chr28_35505642     ZGre    C    G        0      0        2 
  28  chr28_35505642     ZHar    C    G        0      0        2 
  28  chr28_35505642   Sample    C    G        0      0        2 
  28  chr28_35506146     AAsi    T    C        0      0        2 
  28  chr28_35506146     AKia    T    C        1      2        2 
  28  chr28_35506146     AOna    T    C        0      0        2 
  28  chr28_35506146     ASom    T    C        0      0        2 
  28  chr28_35506146     HCab    T    C        0      0        2 
  28  chr28_35506146     HPrz    T    C        0      0        2 
  28  chr28_35506146     ZBoe    T    C        0      0        2 
  28  chr28_35506146     ZGre    T    C        0      0        2 
  28  chr28_35506146     ZHar    T    C        0      0        2 
  28  chr28_35506146   Sample    T    C        0      0        2 
  28  chr28_35507505     AAsi    G    C        0      0        2 
  28  chr28_35507505     AKia    G    C        0      0        2 
  28  chr28_35507505     AOna    G    C        0      0        2 
  28  chr28_35507505     ASom    G    C        0      0        2 
  28  chr28_35507505     HCab    G    C        0      0        2 
  28  chr28_35507505     HPrz    G    C        0      0        2 
  28  chr28_35507505     ZBoe    G    C        1      2        2 
  28  chr28_35507505     ZGre    G    C        0      0        2 
  28  chr28_35507505     ZHar    G    C        0      0        2 
  28  chr28_35507505   Sample    G    C        0      0        2 
  28  chr28_35510002     AAsi    A    G        0      0        2 
  28  chr28_35510002     AKia    A    G        0      0        2 
  28  chr28_35510002     AOna    A    G        0      0        2 
  28  chr28_35510002     ASom    A    G        0      0        2 
  28  chr28_35510002     HCab    A    G        0      0        2 
  28  chr28_35510002     HPrz    A    G        0      0        2 
  28  chr28_35510002     ZBoe    A    G        0      0        2 
  28  chr28_35510002     ZGre    A    G        0      0        2 
  28  chr28_35510002     ZHar    A    G      0.5      1        2 
  28  chr28_35510002   Sample    A    G        0      0        2 
  28  chr28_35547230     AAsi    C    G        0      0        2 
  28  chr28_35547230     AKia    C    G        0      0        2 
  28  chr28_35547230     AOna    C    G        0      0        2 
  28  chr28_35547230     ASom    C    G        0      0        2 
  28  chr28_35547230     HCab    C    G      0.5      1        2 
  28  chr28_35547230     HPrz    C    G        1      2        2 
  28  chr28_35547230     ZBoe    C    G        0      0        2 
  28  chr28_35547230     ZGre    C    G        0      0        2 
  28  chr28_35547230     ZHar    C    G        0      0        2 
  28  chr28_35547230   Sample    C    G        1      2        2 
  28  chr28_35549237     AAsi    C    G        0      0        2 
  28  chr28_35549237     AKia    C    G        0      0        2 
  28  chr28_35549237     AOna    C    G        0      0        2 
  28  chr28_35549237     ASom    C    G        0      0        2 
  28  chr28_35549237     HCab    C    G        0      0        2 
  28  chr28_35549237     HPrz    C    G        0      0        2 
  28  chr28_35549237     ZBoe    C    G        1      2        2 
  28  chr28_35549237     ZGre    C    G        0      0        2 
  28  chr28_35549237     ZHar    C    G        0      0        2 
  28  chr28_35549237   Sample    C    G        0      0        2 
  28  chr28_35549457     AAsi    G    A        0      0        2 
  28  chr28_35549457     AKia    G    A        0      0        2 
  28  chr28_35549457     AOna    G    A        0      0        2 
  28  chr28_35549457     ASom    G    A        0      0        2 
  28  chr28_35549457     HCab    G    A        1      2        2 
  28  chr28_35549457     HPrz    G    A        1      2        2 
  28  chr28_35549457     ZBoe    G    A        0      0        2 
  28  chr28_35549457     ZGre    G    A        0      0        2 
  28  chr28_35549457     ZHar    G    A        0      0        2 
  28  chr28_35549457   Sample    G    A        1      2        2 
  28  chr28_35550045     AAsi    C    T        0      0        2 
  28  chr28_35550045     AKia    C    T        1      2        2 
  28  chr28_35550045     AOna    C    T        1      2        2 
  28  chr28_35550045     ASom    C    T        0      0        2 
  28  chr28_35550045     HCab    C    T        0      0        2 
  28  chr28_35550045     HPrz    C    T        0      0        2 
  28  chr28_35550045     ZBoe    C    T        0      0        2 
  28  chr28_35550045     ZGre    C    T        0      0        2 
  28  chr28_35550045     ZHar    C    T        0      0        2 
  28  chr28_35550045   Sample    C    T        0      0        2 
  28  chr28_35588523     AAsi    C    G        0      0        2 
  28  chr28_35588523     AKia    C    G        0      0        2 
  28  chr28_35588523     AOna    C    G        0      0        2 
  28  chr28_35588523     ASom    C    G        0      0        2 
  28  chr28_35588523     HCab    C    G        0      0        2 
  28  chr28_35588523     HPrz    C    G        0      0        2 
  28  chr28_35588523     ZBoe    C    G        0      0        2 
  28  chr28_35588523     ZGre    C    G        0      0        2 
  28  chr28_35588523     ZHar    C    G        1      2        2 
  28  chr28_35588523   Sample    C    G        0      0        2 
  28  chr28_35599628     AAsi    C    A        1      2        2 
  28  chr28_35599628     AKia    C    A        0      0        2 
  28  chr28_35599628     AOna    C    A        0      0        2 
  28  chr28_35599628     ASom    C    A        1      2        2 
  28  chr28_35599628     HCab    C    A        0      0        2 
  28  chr28_35599628     HPrz    C    A        0      0        2 
  28  chr28_35599628     ZBoe    C    A        0      0        2 
  28  chr28_35599628     ZGre    C    A        0      0        2 
  28  chr28_35599628     ZHar    C    A        0      0        2 
  28  chr28_35599628   Sample    C    A        0      0        2 
  28  chr28_35600125     AAsi    T    C        0      0        2 
  28  chr28_35600125     AKia    T    C        0      0        2 
  28  chr28_35600125     AOna    T    C        1      2        2 
  28  chr28_35600125     ASom    T    C        0      0        2 
  28  chr28_35600125     HCab    T    C        0      0        2 
  28  chr28_35600125     HPrz    T    C        0      0        2 
  28  chr28_35600125     ZBoe    T    C        0      0        2 
  28  chr28_35600125     ZGre    T    C        0      0        2 
  28  chr28_35600125     ZHar    T    C        0      0        2 
  28  chr28_35600125   Sample    T    C        0      0        2 
  28  chr28_35604680     AAsi    T    C        0      0        2 
  28  chr28_35604680     AKia    T    C        0      0        2 
  28  chr28_35604680     AOna    T    C        0      0        2 
  28  chr28_35604680     ASom    T    C        0      0        2 
  28  chr28_35604680     HCab    T    C      0.5      1        2 
  28  chr28_35604680     HPrz    T    C        1      2        2 
  28  chr28_35604680     ZBoe    T    C        0      0        2 
  28  chr28_35604680     ZGre    T    C        0      0        2 
  28  chr28_35604680     ZHar    T    C        0      0        2 
  28  chr28_35604680   Sample    T    C        1      2        2 
  28  chr28_35613607     AAsi    C    G        0      0        2 
  28  chr28_35613607     AKia    C    G        0      0        2 
  28  chr28_35613607     AOna    C    G        0      0        2 
  28  chr28_35613607     ASom    C    G        0      0        2 
  28  chr28_35613607     HCab    C    G        1      2        2 
  28  chr28_35613607     HPrz    C    G        1      2        2 
  28  chr28_35613607     ZBoe    C    G        0      0        2 
  28  chr28_35613607     ZGre    C    G        0      0        2 
  28  chr28_35613607     ZHar    C    G        0      0        2 
  28  chr28_35613607   Sample    C    G        1      2        2 
  28  chr28_35614445     AAsi    G    A        0      0        2 
  28  chr28_35614445     AKia    G    A        0      0        2 
  28  chr28_35614445     AOna    G    A        0      0        2 
  28  chr28_35614445     ASom    G    A        0      0        2 
  28  chr28_35614445     HCab    G    A        1      2        2 
  28  chr28_35614445     HPrz    G    A        1      2        2 
  28  chr28_35614445     ZBoe    G    A        0      0        2 
  28  chr28_35614445     ZGre    G    A        0      0        2 
  28  chr28_35614445     ZHar    G    A        0      0        2 
  28  chr28_35614445   Sample    G    A        1      2        2 
  28  chr28_35618178     AAsi    G    A        0      0        2 
  28  chr28_35618178     AKia    G    A        0      0        2 
  28  chr28_35618178     AOna    G    A        0      0        2 
  28  chr28_35618178     ASom    G    A        0      0        2 
  28  chr28_35618178     HCab    G    A        1      2        2 
  28  chr28_35618178     HPrz    G    A        1      2        2 
  28  chr28_35618178     ZBoe    G    A        0      0        2 
  28  chr28_35618178     ZGre    G    A        0      0        2 
  28  chr28_35618178     ZHar    G    A        0      0        2 
  28  chr28_35618178   Sample    G    A        1      2        2 
  28  chr28_35619745     AAsi    T    C        0      0        2 
  28  chr28_35619745     AKia    T    C        0      0        2 
  28  chr28_35619745     AOna    T    C        0      0        2 
  28  chr28_35619745     ASom    T    C        0      0        2 
  28  chr28_35619745     HCab    T    C        1      2        2 
  28  chr28_35619745     HPrz    T    C        1      2        2 
  28  chr28_35619745     ZBoe    T    C        0      0        2 
  28  chr28_35619745     ZGre    T    C        0      0        2 
  28  chr28_35619745     ZHar    T    C        0      0        2 
  28  chr28_35619745   Sample    T    C        1      2        2 
  28  chr28_35620018     AAsi    C    A        0      0        2 
  28  chr28_35620018     AKia    C    A        0      0        2 
  28  chr28_35620018     AOna    C    A        0      0        2 
  28  chr28_35620018     ASom    C    A        0      0        2 
  28  chr28_35620018     HCab    C    A        0      0        2 
  28  chr28_35620018     HPrz    C    A        0      0        2 
  28  chr28_35620018     ZBoe    C    A      0.5      1        2 
  28  chr28_35620018     ZGre    C    A        0      0        2 
  28  chr28_35620018     ZHar    C    A        0      0        2 
  28  chr28_35620018   Sample    C    A        0      0        2 
  28  chr28_35620850     AAsi    T    C        0      0        2 
  28  chr28_35620850     AKia    T    C        0      0        2 
  28  chr28_35620850     AOna    T    C        0      0        2 
  28  chr28_35620850     ASom    T    C        0      0        2 
  28  chr28_35620850     HCab    T    C        1      2        2 
  28  chr28_35620850     HPrz    T    C        1      2        2 
  28  chr28_35620850     ZBoe    T    C        0      0        2 
  28  chr28_35620850     ZGre    T    C        0      0        2 
  28  chr28_35620850     ZHar    T    C        0      0        2 
  28  chr28_35620850   Sample    T    C        1      2        2 
  28  chr28_35623026     AAsi    G    A        0      0        2 
  28  chr28_35623026     AKia    G    A        0      0        2 
  28  chr28_35623026     AOna    G    A        0      0        2 
  28  chr28_35623026     ASom    G    A        0      0        2 
  28  chr28_35623026     HCab    G    A        1      2        2 
  28  chr28_35623026     HPrz    G    A        1      2        2 
  28  chr28_35623026     ZBoe    G    A        0      0        2 
  28  chr28_35623026     ZGre    G    A        0      0        2 
  28  chr28_35623026     ZHar    G    A        0      0        2 
  28  chr28_35623026   Sample    G    A        1      2        2 
  28  chr28_35623117     AAsi    A    T      0.5      1        2 
  28  chr28_35623117     AKia    A    T        0      0        2 
  28  chr28_35623117     AOna    A    T        0      0        2 
  28  chr28_35623117     ASom    A    T        0      0        2 
  28  chr28_35623117     HCab    A    T        0      0        2 
  28  chr28_35623117     HPrz    A    T        0      0        2 
  28  chr28_35623117     ZBoe    A    T        0      0        2 
  28  chr28_35623117     ZGre    A    T        0      0        2 
  28  chr28_35623117     ZHar    A    T        0      0        2 
  28  chr28_35623117   Sample    A    T        0      0        2 
  28  chr28_35627265     AAsi    T    C      0.5      1        2 
  28  chr28_35627265     AKia    T    C        0      0        2 
  28  chr28_35627265     AOna    T    C        0      0        2 
  28  chr28_35627265     ASom    T    C        0      0        2 
  28  chr28_35627265     HCab    T    C        0      0        2 
  28  chr28_35627265     HPrz    T    C        0      0        2 
  28  chr28_35627265     ZBoe    T    C        0      0        2 
  28  chr28_35627265     ZGre    T    C        0      0        2 
  28  chr28_35627265     ZHar    T    C        0      0        2 
  28  chr28_35627265   Sample    T    C        0      0        2 
  28  chr28_35633838     AAsi    G    T      0.5      1        2 
  28  chr28_35633838     AKia    G    T        0      0        2 
  28  chr28_35633838     AOna    G    T        0      0        2 
  28  chr28_35633838     ASom    G    T        0      0        2 
  28  chr28_35633838     HCab    G    T        0      0        2 
  28  chr28_35633838     HPrz    G    T        0      0        2 
  28  chr28_35633838     ZBoe    G    T        0      0        2 
  28  chr28_35633838     ZGre    G    T        0      0        2 
  28  chr28_35633838     ZHar    G    T        0      0        2 
  28  chr28_35633838   Sample    G    T        0      0        2 
  28  chr28_35636187     AAsi    T    C        0      0        2 
  28  chr28_35636187     AKia    T    C        0      0        2 
  28  chr28_35636187     AOna    T    C        0      0        2 
  28  chr28_35636187     ASom    T    C        1      2        2 
  28  chr28_35636187     HCab    T    C        0      0        2 
  28  chr28_35636187     HPrz    T    C        0      0        2 
  28  chr28_35636187     ZBoe    T    C        0      0        2 
  28  chr28_35636187     ZGre    T    C        0      0        2 
  28  chr28_35636187     ZHar    T    C        0      0        2 
  28  chr28_35636187   Sample    T    C        0      0        2 
  28  chr28_35636700     AAsi    C    T        0      0        2 
  28  chr28_35636700     AKia    C    T      0.5      1        2 
  28  chr28_35636700     AOna    C    T        1      2        2 
  28  chr28_35636700     ASom    C    T        0      0        2 
  28  chr28_35636700     HCab    C    T        0      0        2 
  28  chr28_35636700     HPrz    C    T        0      0        2 
  28  chr28_35636700     ZBoe    C    T        0      0        2 
  28  chr28_35636700     ZGre    C    T        0      0        2 
  28  chr28_35636700     ZHar    C    T        0      0        2 
  28  chr28_35636700   Sample    C    T        0      0        2 
  28  chr28_35637791     AAsi    G    A        0      0        2 
  28  chr28_35637791     AKia    G    A        0      0        2 
  28  chr28_35637791     AOna    G    A        0      0        2 
  28  chr28_35637791     ASom    G    A        0      0        2 
  28  chr28_35637791     HCab    G    A        1      2        2 
  28  chr28_35637791     HPrz    G    A        1      2        2 
  28  chr28_35637791     ZBoe    G    A        0      0        2 
  28  chr28_35637791     ZGre    G    A        0      0        2 
  28  chr28_35637791     ZHar    G    A        0      0        2 
  28  chr28_35637791   Sample    G    A        1      2        2 
  28  chr28_35638554     AAsi    C    T        0      0        2 
  28  chr28_35638554     AKia    C    T        0      0        2 
  28  chr28_35638554     AOna    C    T        0      0        2 
  28  chr28_35638554     ASom    C    T        0      0        2 
  28  chr28_35638554     HCab    C    T        1      2        2 
  28  chr28_35638554     HPrz    C    T        1      2        2 
  28  chr28_35638554     ZBoe    C    T        0      0        2 
  28  chr28_35638554     ZGre    C    T        0      0        2 
  28  chr28_35638554     ZHar    C    T        0      0        2 
  28  chr28_35638554   Sample    C    T        1      2        2 
  28  chr28_35641624     AAsi    T    G        0      0        2 
  28  chr28_35641624     AKia    T    G        0      0        2 
  28  chr28_35641624     AOna    T    G        0      0        2 
  28  chr28_35641624     ASom    T    G        0      0        2 
  28  chr28_35641624     HCab    T    G      0.5      1        2 
  28  chr28_35641624     HPrz    T    G      0.5      1        2 
  28  chr28_35641624     ZBoe    T    G        0      0        2 
  28  chr28_35641624     ZGre    T    G        0      0        2 
  28  chr28_35641624     ZHar    T    G        0      0        2 
  28  chr28_35641624   Sample    T    G        0      0        2 
  28  chr28_35641707     AAsi    T    C        0      0        2 
  28  chr28_35641707     AKia    T    C        0      0        2 
  28  chr28_35641707     AOna    T    C        0      0        2 
  28  chr28_35641707     ASom    T    C        0      0        2 
  28  chr28_35641707     HCab    T    C        1      2        2 
  28  chr28_35641707     HPrz    T    C        1      2        2 
  28  chr28_35641707     ZBoe    T    C        0      0        2 
  28  chr28_35641707     ZGre    T    C        0      0        2 
  28  chr28_35641707     ZHar    T    C        0      0        2 
  28  chr28_35641707   Sample    T    C        1      2        2 
  28  chr28_35642389     AAsi    C    T        0      0        2 
  28  chr28_35642389     AKia    C    T        0      0        2 
  28  chr28_35642389     AOna    C    T        0      0        2 
  28  chr28_35642389     ASom    C    T        0      0        2 
  28  chr28_35642389     HCab    C    T        0      0        2 
  28  chr28_35642389     HPrz    C    T        0      0        2 
  28  chr28_35642389     ZBoe    C    T        0      0        2 
  28  chr28_35642389     ZGre    C    T        1      2        2 
  28  chr28_35642389     ZHar    C    T        0      0        2 
  28  chr28_35642389   Sample    C    T        0      0        2 
  28  chr28_35643241     AAsi    T    G        0      0        2 
  28  chr28_35643241     AKia    T    G        0      0        2 
  28  chr28_35643241     AOna    T    G        0      0        2 
  28  chr28_35643241     ASom    T    G        0      0        2 
  28  chr28_35643241     HCab    T    G        0      0        2 
  28  chr28_35643241     HPrz    T    G        0      0        2 
  28  chr28_35643241     ZBoe    T    G      0.5      1        2 
  28  chr28_35643241     ZGre    T    G        0      0        2 
  28  chr28_35643241     ZHar    T    G        0      0        2 
  28  chr28_35643241   Sample    T    G        0      0        2 
  28  chr28_35644874     AAsi    A    G        0      0        2 
  28  chr28_35644874     AKia    A    G      0.5      1        2 
  28  chr28_35644874     AOna    A    G      0.5      1        2 
  28  chr28_35644874     ASom    A    G        0      0        2 
  28  chr28_35644874     HCab    A    G        0      0        2 
  28  chr28_35644874     HPrz    A    G        0      0        2 
  28  chr28_35644874     ZBoe    A    G        0      0        2 
  28  chr28_35644874     ZGre    A    G        0      0        2 
  28  chr28_35644874     ZHar    A    G        0      0        2 
  28  chr28_35644874   Sample    A    G        1      2        2 
  28  chr28_35650250     AAsi    C    A        0      0        2 
  28  chr28_35650250     AKia    C    A        0      0        2 
  28  chr28_35650250     AOna    C    A        0      0        2 
  28  chr28_35650250     ASom    C    A        0      0        2 
  28  chr28_35650250     HCab    C    A        0      0        2 
  28  chr28_35650250     HPrz    C    A        0      0        2 
  28  chr28_35650250     ZBoe    C    A      0.5      1        2 
  28  chr28_35650250     ZGre    C    A        0      0        2 
  28  chr28_35650250     ZHar    C    A        0      0        2 
  28  chr28_35650250   Sample    C    A        0      0        2 
  28  chr28_35653381     AAsi    A    G        0      0        2 
  28  chr28_35653381     AKia    A    G        0      0        2 
  28  chr28_35653381     AOna    A    G        0      0        2 
  28  chr28_35653381     ASom    A    G        0      0        2 
  28  chr28_35653381     HCab    A    G        1      2        2 
  28  chr28_35653381     HPrz    A    G        1      2        2 
  28  chr28_35653381     ZBoe    A    G        0      0        2 
  28  chr28_35653381     ZGre    A    G        0      0        2 
  28  chr28_35653381     ZHar    A    G        0      0        2 
  28  chr28_35653381   Sample    A    G        1      2        2 
  28  chr28_35663812     AAsi    T    C        0      0        2 
  28  chr28_35663812     AKia    T    C        0      0        2 
  28  chr28_35663812     AOna    T    C        0      0        2 
  28  chr28_35663812     ASom    T    C        0      0        2 
  28  chr28_35663812     HCab    T    C        1      2        2 
  28  chr28_35663812     HPrz    T    C        1      2        2 
  28  chr28_35663812     ZBoe    T    C        0      0        2 
  28  chr28_35663812     ZGre    T    C        0      0        2 
  28  chr28_35663812     ZHar    T    C        0      0        2 
  28  chr28_35663812   Sample    T    C        1      2        2 
  28  chr28_35669477     AAsi    C    A        0      0        2 
  28  chr28_35669477     AKia    C    A        0      0        2 
  28  chr28_35669477     AOna    C    A        0      0        2 
  28  chr28_35669477     ASom    C    A        0      0        2 
  28  chr28_35669477     HCab    C    A        0      0        2 
  28  chr28_35669477     HPrz    C    A      0.5      1        2 
  28  chr28_35669477     ZBoe    C    A        0      0        2 
  28  chr28_35669477     ZGre    C    A        0      0        2 
  28  chr28_35669477     ZHar    C    A        0      0        2 
  28  chr28_35669477   Sample    C    A        0      0        2 
  28  chr28_35674128     AAsi    G    A        0      0        2 
  28  chr28_35674128     AKia    G    A        0      0        2 
  28  chr28_35674128     AOna    G    A        0      0        2 
  28  chr28_35674128     ASom    G    A        0      0        2 
  28  chr28_35674128     HCab    G    A        1      2        2 
  28  chr28_35674128     HPrz    G    A        1      2        2 
  28  chr28_35674128     ZBoe    G    A        0      0        2 
  28  chr28_35674128     ZGre    G    A        0      0        2 
  28  chr28_35674128     ZHar    G    A        0      0        2 
  28  chr28_35674128   Sample    G    A        1      2        2 
  28  chr28_35676863     AAsi    C    T        0      0        2 
  28  chr28_35676863     AKia    C    T        0      0        2 
  28  chr28_35676863     AOna    C    T        0      0        2 
  28  chr28_35676863     ASom    C    T        0      0        2 
  28  chr28_35676863     HCab    C    T        1      2        2 
  28  chr28_35676863     HPrz    C    T      0.5      1        2 
  28  chr28_35676863     ZBoe    C    T        0      0        2 
  28  chr28_35676863     ZGre    C    T        0      0        2 
  28  chr28_35676863     ZHar    C    T        0      0        2 
  28  chr28_35676863   Sample    C    T        1      2        2 
  28  chr28_35677272     AAsi    T    C        0      0        2 
  28  chr28_35677272     AKia    T    C        0      0        2 
  28  chr28_35677272     AOna    T    C        0      0        2 
  28  chr28_35677272     ASom    T    C        0      0        2 
  28  chr28_35677272     HCab    T    C        1      2        2 
  28  chr28_35677272     HPrz    T    C        1      2        2 
  28  chr28_35677272     ZBoe    T    C        0      0        2 
  28  chr28_35677272     ZGre    T    C        0      0        2 
  28  chr28_35677272     ZHar    T    C        0      0        2 
  28  chr28_35677272   Sample    T    C        1      2        2 
  28  chr28_35677946     AAsi    C    T        0      0        2 
  28  chr28_35677946     AKia    C    T        0      0        2 
  28  chr28_35677946     AOna    C    T        0      0        2 
  28  chr28_35677946     ASom    C    T        0      0        2 
  28  chr28_35677946     HCab    C    T        0      0        2 
  28  chr28_35677946     HPrz    C    T        0      0        2 
  28  chr28_35677946     ZBoe    C    T        1      2        2 
  28  chr28_35677946     ZGre    C    T        0      0        2 
  28  chr28_35677946     ZHar    C    T        1      2        2 
  28  chr28_35677946   Sample    C    T        0      0        2 
  28  chr28_35682523     AAsi    G    T        1      2        2 
  28  chr28_35682523     AKia    G    T        0      0        2 
  28  chr28_35682523     AOna    G    T        0      0        2 
  28  chr28_35682523     ASom    G    T        1      2        2 
  28  chr28_35682523     HCab    G    T        0      0        2 
  28  chr28_35682523     HPrz    G    T        0      0        2 
  28  chr28_35682523     ZBoe    G    T        0      0        2 
  28  chr28_35682523     ZGre    G    T        0      0        2 
  28  chr28_35682523     ZHar    G    T        0      0        2 
  28  chr28_35682523   Sample    G    T        0      0        2 
  28  chr28_35688432     AAsi    A    G        0      0        2 
  28  chr28_35688432     AKia    A    G        0      0        2 
  28  chr28_35688432     AOna    A    G        0      0        2 
  28  chr28_35688432     ASom    A    G        0      0        2 
  28  chr28_35688432     HCab    A    G        1      2        2 
  28  chr28_35688432     HPrz    A    G        1      2        2 
  28  chr28_35688432     ZBoe    A    G        0      0        2 
  28  chr28_35688432     ZGre    A    G        0      0        2 
  28  chr28_35688432     ZHar    A    G        0      0        2 
  28  chr28_35688432   Sample    A    G        1      2        2 
  28  chr28_35689285     AAsi    G    A      0.5      1        2 
  28  chr28_35689285     AKia    G    A        0      0        2 
  28  chr28_35689285     AOna    G    A        0      0        2 
  28  chr28_35689285     ASom    G    A        0      0        2 
  28  chr28_35689285     HCab    G    A        0      0        2 
  28  chr28_35689285     HPrz    G    A        0      0        2 
  28  chr28_35689285     ZBoe    G    A        0      0        2 
  28  chr28_35689285     ZGre    G    A        0      0        2 
  28  chr28_35689285     ZHar    G    A        0      0        2 
  28  chr28_35689285   Sample    G    A        0      0        2 
  28  chr28_35696943     AAsi    A    G        0      0        2 
  28  chr28_35696943     AKia    A    G        0      0        2 
  28  chr28_35696943     AOna    A    G        0      0        2 
  28  chr28_35696943     ASom    A    G        0      0        2 
  28  chr28_35696943     HCab    A    G        0      0        2 
  28  chr28_35696943     HPrz    A    G        0      0        2 
  28  chr28_35696943     ZBoe    A    G        0      0        2 
  28  chr28_35696943     ZGre    A    G        0      0        2 
  28  chr28_35696943     ZHar    A    G        1      2        2 
  28  chr28_35696943   Sample    A    G        0      0        2 
  28  chr28_35699510     AAsi    C    T        1      2        2 
  28  chr28_35699510     AKia    C    T        1      2        2 
  28  chr28_35699510     AOna    C    T        1      2        2 
  28  chr28_35699510     ASom    C    T        1      2        2 
  28  chr28_35699510     HCab    C    T        0      0        2 
  28  chr28_35699510     HPrz    C    T        0      0        2 
  28  chr28_35699510     ZBoe    C    T        0      0        2 
  28  chr28_35699510     ZGre    C    T        0      0        2 
  28  chr28_35699510     ZHar    C    T        0      0        2 
  28  chr28_35699510   Sample    C    T        0      0        2 
  28  chr28_35704885     AAsi    C    T        0      0        2 
  28  chr28_35704885     AKia    C    T        0      0        2 
  28  chr28_35704885     AOna    C    T        0      0        2 
  28  chr28_35704885     ASom    C    T        0      0        2 
  28  chr28_35704885     HCab    C    T        1      2        2 
  28  chr28_35704885     HPrz    C    T        1      2        2 
  28  chr28_35704885     ZBoe    C    T        0      0        2 
  28  chr28_35704885     ZGre    C    T        0      0        2 
  28  chr28_35704885     ZHar    C    T        0      0        2 
  28  chr28_35704885   Sample    C    T        1      2        2 
  28  chr28_35715339     AAsi    C    T        0      0        2 
  28  chr28_35715339     AKia    C    T        0      0        2 
  28  chr28_35715339     AOna    C    T        0      0        2 
  28  chr28_35715339     ASom    C    T        0      0        2 
  28  chr28_35715339     HCab    C    T        1      2        2 
  28  chr28_35715339     HPrz    C    T        1      2        2 
  28  chr28_35715339     ZBoe    C    T        0      0        2 
  28  chr28_35715339     ZGre    C    T        0      0        2 
  28  chr28_35715339     ZHar    C    T        0      0        2 
  28  chr28_35715339   Sample    C    T        1      2        2 
  28  chr28_35723474     AAsi    C    G        0      0        2 
  28  chr28_35723474     AKia    C    G        0      0        2 
  28  chr28_35723474     AOna    C    G        0      0        2 
  28  chr28_35723474     ASom    C    G        0      0        2 
  28  chr28_35723474     HCab    C    G        1      2        2 
  28  chr28_35723474     HPrz    C    G        1      2        2 
  28  chr28_35723474     ZBoe    C    G        0      0        2 
  28  chr28_35723474     ZGre    C    G        0      0        2 
  28  chr28_35723474     ZHar    C    G        0      0        2 
  28  chr28_35723474   Sample    C    G        1      2        2 
  28  chr28_35723555     AAsi    C    G        0      0        2 
  28  chr28_35723555     AKia    C    G        0      0        2 
  28  chr28_35723555     AOna    C    G        0      0        2 
  28  chr28_35723555     ASom    C    G        0      0        2 
  28  chr28_35723555     HCab    C    G        0      0        2 
  28  chr28_35723555     HPrz    C    G        0      0        2 
  28  chr28_35723555     ZBoe    C    G        1      2        2 
  28  chr28_35723555     ZGre    C    G        0      0        2 
  28  chr28_35723555     ZHar    C    G        0      0        2 
  28  chr28_35723555   Sample    C    G        0      0        2 
  28  chr28_35736311     AAsi    G    C        1      2        2 
  28  chr28_35736311     AKia    G    C        0      0        2 
  28  chr28_35736311     AOna    G    C        0      0        2 
  28  chr28_35736311     ASom    G    C        1      2        2 
  28  chr28_35736311     HCab    G    C        0      0        2 
  28  chr28_35736311     HPrz    G    C        0      0        2 
  28  chr28_35736311     ZBoe    G    C        1      2        2 
  28  chr28_35736311     ZGre    G    C        1      2        2 
  28  chr28_35736311     ZHar    G    C        1      2        2 
  28  chr28_35736311   Sample    G    C        0      0        2 
  28  chr28_35739369     AAsi    A    T        0      0        2 
  28  chr28_35739369     AKia    A    T        0      0        2 
  28  chr28_35739369     AOna    A    T      0.5      1        2 
  28  chr28_35739369     ASom    A    T        0      0        2 
  28  chr28_35739369     HCab    A    T        0      0        2 
  28  chr28_35739369     HPrz    A    T        0      0        2 
  28  chr28_35739369     ZBoe    A    T        0      0        2 
  28  chr28_35739369     ZGre    A    T        0      0        2 
  28  chr28_35739369     ZHar    A    T        0      0        2 
  28  chr28_35739369   Sample    A    T        0      0        2 
  28  chr28_35739441     AAsi    A    G        0      0        2 
  28  chr28_35739441     AKia    A    G        0      0        2 
  28  chr28_35739441     AOna    A    G      0.5      1        2 
  28  chr28_35739441     ASom    A    G        0      0        2 
  28  chr28_35739441     HCab    A    G        0      0        2 
  28  chr28_35739441     HPrz    A    G        0      0        2 
  28  chr28_35739441     ZBoe    A    G        0      0        2 
  28  chr28_35739441     ZGre    A    G        0      0        2 
  28  chr28_35739441     ZHar    A    G        0      0        2 
  28  chr28_35739441   Sample    A    G        0      0        2 
  28  chr28_35742025     AAsi    G    C        0      0        2 
  28  chr28_35742025     AKia    G    C        0      0        2 
  28  chr28_35742025     AOna    G    C      0.5      1        2 
  28  chr28_35742025     ASom    G    C        0      0        2 
  28  chr28_35742025     HCab    G    C        0      0        2 
  28  chr28_35742025     HPrz    G    C        0      0        2 
  28  chr28_35742025     ZBoe    G    C        0      0        2 
  28  chr28_35742025     ZGre    G    C        0      0        2 
  28  chr28_35742025     ZHar    G    C        0      0        2 
  28  chr28_35742025   Sample    G    C        0      0        2 
  28  chr28_35745105     AAsi    T    C        0      0        2 
  28  chr28_35745105     AKia    T    C      0.5      1        2 
  28  chr28_35745105     AOna    T    C        0      0        2 
  28  chr28_35745105     ASom    T    C        0      0        2 
  28  chr28_35745105     HCab    T    C        0      0        2 
  28  chr28_35745105     HPrz    T    C        0      0        2 
  28  chr28_35745105     ZBoe    T    C        0      0        2 
  28  chr28_35745105     ZGre    T    C        0      0        2 
  28  chr28_35745105     ZHar    T    C        0      0        2 
  28  chr28_35745105   Sample    T    C        0      0        2 
  28  chr28_35745106     AAsi    A    G        0      0        2 
  28  chr28_35745106     AKia    A    G        0      0        2 
  28  chr28_35745106     AOna    A    G        0      0        2 
  28  chr28_35745106     ASom    A    G        0      0        2 
  28  chr28_35745106     HCab    A    G        1      2        2 
  28  chr28_35745106     HPrz    A    G        1      2        2 
  28  chr28_35745106     ZBoe    A    G        0      0        2 
  28  chr28_35745106     ZGre    A    G        0      0        2 
  28  chr28_35745106     ZHar    A    G        0      0        2 
  28  chr28_35745106   Sample    A    G        1      2        2 
  28  chr28_35752305     AAsi    T    C        0      0        2 
  28  chr28_35752305     AKia    T    C        0      0        2 
  28  chr28_35752305     AOna    T    C        0      0        2 
  28  chr28_35752305     ASom    T    C        0      0        2 
  28  chr28_35752305     HCab    T    C      0.5      1        2 
  28  chr28_35752305     HPrz    T    C        0      0        2 
  28  chr28_35752305     ZBoe    T    C        0      0        2 
  28  chr28_35752305     ZGre    T    C        0      0        2 
  28  chr28_35752305     ZHar    T    C        0      0        2 
  28  chr28_35752305   Sample    T    C        0      0        2 
  28  chr28_35755076     AAsi    T    C        0      0        2 
  28  chr28_35755076     AKia    T    C        0      0        2 
  28  chr28_35755076     AOna    T    C        0      0        2 
  28  chr28_35755076     ASom    T    C        0      0        2 
  28  chr28_35755076     HCab    T    C        0      0        2 
  28  chr28_35755076     HPrz    T    C        0      0        2 
  28  chr28_35755076     ZBoe    T    C        0      0        2 
  28  chr28_35755076     ZGre    T    C      0.5      1        2 
  28  chr28_35755076     ZHar    T    C        0      0        2 
  28  chr28_35755076   Sample    T    C        0      0        2 
  28  chr28_35757590     AAsi    G    C        0      0        2 
  28  chr28_35757590     AKia    G    C        0      0        2 
  28  chr28_35757590     AOna    G    C        0      0        2 
  28  chr28_35757590     ASom    G    C        0      0        2 
  28  chr28_35757590     HCab    G    C        0      0        2 
  28  chr28_35757590     HPrz    G    C        0      0        2 
  28  chr28_35757590     ZBoe    G    C        0      0        2 
  28  chr28_35757590     ZGre    G    C        0      0        2 
  28  chr28_35757590     ZHar    G    C      0.5      1        2 
  28  chr28_35757590   Sample    G    C        0      0        2 
  28  chr28_35765406     AAsi    A    C        0      0        2 
  28  chr28_35765406     AKia    A    C        0      0        2 
  28  chr28_35765406     AOna    A    C        0      0        2 
  28  chr28_35765406     ASom    A    C        0      0        2 
  28  chr28_35765406     HCab    A    C        1      2        2 
  28  chr28_35765406     HPrz    A    C      0.5      1        2 
  28  chr28_35765406     ZBoe    A    C        0      0        2 
  28  chr28_35765406     ZGre    A    C        0      0        2 
  28  chr28_35765406     ZHar    A    C        0      0        2 
  28  chr28_35765406   Sample    A    C        1      2        2 
  28  chr28_35772527     AAsi    A    G        0      0        2 
  28  chr28_35772527     AKia    A    G        0      0        2 
  28  chr28_35772527     AOna    A    G        0      0        2 
  28  chr28_35772527     ASom    A    G        0      0        2 
  28  chr28_35772527     HCab    A    G        0      0        2 
  28  chr28_35772527     HPrz    A    G      0.5      1        2 
  28  chr28_35772527     ZBoe    A    G        0      0        2 
  28  chr28_35772527     ZGre    A    G        0      0        2 
  28  chr28_35772527     ZHar    A    G        0      0        2 
  28  chr28_35772527   Sample    A    G        0      0        2 
  28  chr28_35773336     AAsi    T    C        1      2        2 
  28  chr28_35773336     AKia    T    C        0      0        2 
  28  chr28_35773336     AOna    T    C        0      0        2 
  28  chr28_35773336     ASom    T    C        0      0        2 
  28  chr28_35773336     HCab    T    C        0      0        2 
  28  chr28_35773336     HPrz    T    C        0      0        2 
  28  chr28_35773336     ZBoe    T    C        0      0        2 
  28  chr28_35773336     ZGre    T    C        0      0        2 
  28  chr28_35773336     ZHar    T    C        0      0        2 
  28  chr28_35773336   Sample    T    C        0      0        2 
  28  chr28_35777954     AAsi    A    C        0      0        2 
  28  chr28_35777954     AKia    A    C        0      0        2 
  28  chr28_35777954     AOna    A    C        0      0        2 
  28  chr28_35777954     ASom    A    C        1      2        2 
  28  chr28_35777954     HCab    A    C        0      0        2 
  28  chr28_35777954     HPrz    A    C        0      0        2 
  28  chr28_35777954     ZBoe    A    C        0      0        2 
  28  chr28_35777954     ZGre    A    C        0      0        2 
  28  chr28_35777954     ZHar    A    C        0      0        2 
  28  chr28_35777954   Sample    A    C        0      0        2 
  28  chr28_35778586     AAsi    T    C        0      0        2 
  28  chr28_35778586     AKia    T    C        0      0        2 
  28  chr28_35778586     AOna    T    C        0      0        2 
  28  chr28_35778586     ASom    T    C        0      0        2 
  28  chr28_35778586     HCab    T    C        0      0        2 
  28  chr28_35778586     HPrz    T    C        0      0        2 
  28  chr28_35778586     ZBoe    T    C      0.5      1        2 
  28  chr28_35778586     ZGre    T    C        0      0        2 
  28  chr28_35778586     ZHar    T    C        0      0        2 
  28  chr28_35778586   Sample    T    C        0      0        2 
  28  chr28_35793130     AAsi    G    A        0      0        2 
  28  chr28_35793130     AKia    G    A        0      0        2 
  28  chr28_35793130     AOna    G    A        0      0        2 
  28  chr28_35793130     ASom    G    A        0      0        2 
  28  chr28_35793130     HCab    G    A        1      2        2 
  28  chr28_35793130     HPrz    G    A        1      2        2 
  28  chr28_35793130     ZBoe    G    A        0      0        2 
  28  chr28_35793130     ZGre    G    A        0      0        2 
  28  chr28_35793130     ZHar    G    A        0      0        2 
  28  chr28_35793130   Sample    G    A        1      2        2 
  28  chr28_35794845     AAsi    T    C        0      0        2 
  28  chr28_35794845     AKia    T    C        0      0        2 
  28  chr28_35794845     AOna    T    C        0      0        2 
  28  chr28_35794845     ASom    T    C        0      0        2 
  28  chr28_35794845     HCab    T    C        0      0        2 
  28  chr28_35794845     HPrz    T    C        0      0        2 
  28  chr28_35794845     ZBoe    T    C        0      0        2 
  28  chr28_35794845     ZGre    T    C      0.5      1        2 
  28  chr28_35794845     ZHar    T    C        0      0        2 
  28  chr28_35794845   Sample    T    C        0      0        2 
  28  chr28_35798921     AAsi    A    G        0      0        2 
  28  chr28_35798921     AKia    A    G      0.5      1        2 
  28  chr28_35798921     AOna    A    G        1      2        2 
  28  chr28_35798921     ASom    A    G        0      0        2 
  28  chr28_35798921     HCab    A    G        0      0        2 
  28  chr28_35798921     HPrz    A    G        0      0        2 
  28  chr28_35798921     ZBoe    A    G        1      2        2 
  28  chr28_35798921     ZGre    A    G        0      0        2 
  28  chr28_35798921     ZHar    A    G        0      0        2 
  28  chr28_35798921   Sample    A    G        0      0        2 
  28  chr28_35802017     AAsi    T    C        0      0        2 
  28  chr28_35802017     AKia    T    C        0      0        2 
  28  chr28_35802017     AOna    T    C        0      0        2 
  28  chr28_35802017     ASom    T    C        0      0        2 
  28  chr28_35802017     HCab    T    C        0      0        2 
  28  chr28_35802017     HPrz    T    C      0.5      1        2 
  28  chr28_35802017     ZBoe    T    C        0      0        2 
  28  chr28_35802017     ZGre    T    C        0      0        2 
  28  chr28_35802017     ZHar    T    C        0      0        2 
  28  chr28_35802017   Sample    T    C        0      0        2 
  28  chr28_35802711     AAsi    G    C        0      0        2 
  28  chr28_35802711     AKia    G    C        0      0        2 
  28  chr28_35802711     AOna    G    C        0      0        2 
  28  chr28_35802711     ASom    G    C        0      0        2 
  28  chr28_35802711     HCab    G    C        0      0        2 
  28  chr28_35802711     HPrz    G    C        0      0        2 
  28  chr28_35802711     ZBoe    G    C        0      0        2 
  28  chr28_35802711     ZGre    G    C        1      2        2 
  28  chr28_35802711     ZHar    G    C        0      0        2 
  28  chr28_35802711   Sample    G    C        0      0        2 
  28  chr28_35807270     AAsi    C    A        0      0        2 
  28  chr28_35807270     AKia    C    A        0      0        2 
  28  chr28_35807270     AOna    C    A        0      0        2 
  28  chr28_35807270     ASom    C    A        1      2        2 
  28  chr28_35807270     HCab    C    A        0      0        2 
  28  chr28_35807270     HPrz    C    A        0      0        2 
  28  chr28_35807270     ZBoe    C    A        0      0        2 
  28  chr28_35807270     ZGre    C    A        0      0        2 
  28  chr28_35807270     ZHar    C    A        0      0        2 
  28  chr28_35807270   Sample    C    A        0      0        2 
  28  chr28_35809401     AAsi    A    G        1      2        2 
  28  chr28_35809401     AKia    A    G        0      0        2 
  28  chr28_35809401     AOna    A    G        0      0        2 
  28  chr28_35809401     ASom    A    G        1      2        2 
  28  chr28_35809401     HCab    A    G        0      0        2 
  28  chr28_35809401     HPrz    A    G        0      0        2 
  28  chr28_35809401     ZBoe    A    G        0      0        2 
  28  chr28_35809401     ZGre    A    G        0      0        2 
  28  chr28_35809401     ZHar    A    G        0      0        2 
  28  chr28_35809401   Sample    A    G        0      0        2 
  28  chr28_35816683     AAsi    A    G        0      0        2 
  28  chr28_35816683     AKia    A    G        0      0        2 
  28  chr28_35816683     AOna    A    G      0.5      1        2 
  28  chr28_35816683     ASom    A    G        0      0        2 
  28  chr28_35816683     HCab    A    G        0      0        2 
  28  chr28_35816683     HPrz    A    G        0      0        2 
  28  chr28_35816683     ZBoe    A    G        0      0        2 
  28  chr28_35816683     ZGre    A    G        0      0        2 
  28  chr28_35816683     ZHar    A    G        0      0        2 
  28  chr28_35816683   Sample    A    G        0      0        2 
  28  chr28_35818846     AAsi    G    T        0      0        2 
  28  chr28_35818846     AKia    G    T        0      0        2 
  28  chr28_35818846     AOna    G    T        0      0        2 
  28  chr28_35818846     ASom    G    T        0      0        2 
  28  chr28_35818846     HCab    G    T        1      2        2 
  28  chr28_35818846     HPrz    G    T        1      2        2 
  28  chr28_35818846     ZBoe    G    T        0      0        2 
  28  chr28_35818846     ZGre    G    T        0      0        2 
  28  chr28_35818846     ZHar    G    T        0      0        2 
  28  chr28_35818846   Sample    G    T        1      2        2 
  28  chr28_35821357     AAsi    T    C        0      0        2 
  28  chr28_35821357     AKia    T    C        0      0        2 
  28  chr28_35821357     AOna    T    C        0      0        2 
  28  chr28_35821357     ASom    T    C        0      0        2 
  28  chr28_35821357     HCab    T    C        0      0        2 
  28  chr28_35821357     HPrz    T    C      0.5      1        2 
  28  chr28_35821357     ZBoe    T    C        0      0        2 
  28  chr28_35821357     ZGre    T    C        0      0        2 
  28  chr28_35821357     ZHar    T    C        0      0        2 
  28  chr28_35821357   Sample    T    C        0      0        2 
  28  chr28_35822917     AAsi    T    C        0      0        2 
  28  chr28_35822917     AKia    T    C        0      0        2 
  28  chr28_35822917     AOna    T    C        0      0        2 
  28  chr28_35822917     ASom    T    C        0      0        2 
  28  chr28_35822917     HCab    T    C        0      0        2 
  28  chr28_35822917     HPrz    T    C        0      0        2 
  28  chr28_35822917     ZBoe    T    C      0.5      1        2 
  28  chr28_35822917     ZGre    T    C        0      0        2 
  28  chr28_35822917     ZHar    T    C        0      0        2 
  28  chr28_35822917   Sample    T    C        0      0        2 
  28  chr28_35823713     AAsi    C    G        0      0        2 
  28  chr28_35823713     AKia    C    G        0      0        2 
  28  chr28_35823713     AOna    C    G      0.5      1        2 
  28  chr28_35823713     ASom    C    G        0      0        2 
  28  chr28_35823713     HCab    C    G        0      0        2 
  28  chr28_35823713     HPrz    C    G        0      0        2 
  28  chr28_35823713     ZBoe    C    G        0      0        2 
  28  chr28_35823713     ZGre    C    G        0      0        2 
  28  chr28_35823713     ZHar    C    G        0      0        2 
  28  chr28_35823713   Sample    C    G        0      0        2 
  28  chr28_35824474     AAsi    A    G        0      0        2 
  28  chr28_35824474     AKia    A    G        0      0        2 
  28  chr28_35824474     AOna    A    G        0      0        2 
  28  chr28_35824474     ASom    A    G        0      0        2 
  28  chr28_35824474     HCab    A    G        0      0        2 
  28  chr28_35824474     HPrz    A    G        0      0        2 
  28  chr28_35824474     ZBoe    A    G        1      2        2 
  28  chr28_35824474     ZGre    A    G        0      0        2 
  28  chr28_35824474     ZHar    A    G        0      0        2 
  28  chr28_35824474   Sample    A    G        0      0        2 
  28  chr28_35824578     AAsi    T    C        0      0        2 
  28  chr28_35824578     AKia    T    C        0      0        2 
  28  chr28_35824578     AOna    T    C      0.5      1        2 
  28  chr28_35824578     ASom    T    C        0      0        2 
  28  chr28_35824578     HCab    T    C        0      0        2 
  28  chr28_35824578     HPrz    T    C        0      0        2 
  28  chr28_35824578     ZBoe    T    C        0      0        2 
  28  chr28_35824578     ZGre    T    C        0      0        2 
  28  chr28_35824578     ZHar    T    C        0      0        2 
  28  chr28_35824578   Sample    T    C        0      0        2 
  28  chr28_35824737     AAsi    C    T        0      0        2 
  28  chr28_35824737     AKia    C    T        0      0        2 
  28  chr28_35824737     AOna    C    T        0      0        2 
  28  chr28_35824737     ASom    C    T        0      0        2 
  28  chr28_35824737     HCab    C    T        1      2        2 
  28  chr28_35824737     HPrz    C    T        1      2        2 
  28  chr28_35824737     ZBoe    C    T        0      0        2 
  28  chr28_35824737     ZGre    C    T        0      0        2 
  28  chr28_35824737     ZHar    C    T        0      0        2 
  28  chr28_35824737   Sample    C    T        1      2        2 
  28  chr28_35831660     AAsi    C    A        0      0        2 
  28  chr28_35831660     AKia    C    A        0      0        2 
  28  chr28_35831660     AOna    C    A        0      0        2 
  28  chr28_35831660     ASom    C    A        0      0        2 
  28  chr28_35831660     HCab    C    A        1      2        2 
  28  chr28_35831660     HPrz    C    A        1      2        2 
  28  chr28_35831660     ZBoe    C    A        0      0        2 
  28  chr28_35831660     ZGre    C    A        0      0        2 
  28  chr28_35831660     ZHar    C    A        0      0        2 
  28  chr28_35831660   Sample    C    A        1      2        2 
  28  chr28_35840286     AAsi    A    G        0      0        2 
  28  chr28_35840286     AKia    A    G        0      0        2 
  28  chr28_35840286     AOna    A    G        0      0        2 
  28  chr28_35840286     ASom    A    G        0      0        2 
  28  chr28_35840286     HCab    A    G        0      0        2 
  28  chr28_35840286     HPrz    A    G        0      0        2 
  28  chr28_35840286     ZBoe    A    G        0      0        2 
  28  chr28_35840286     ZGre    A    G        0      0        2 
  28  chr28_35840286     ZHar    A    G        1      2        2 
  28  chr28_35840286   Sample    A    G        0      0        2 
  28  chr28_35842839     AAsi    A    C        0      0        2 
  28  chr28_35842839     AKia    A    C        0      0        2 
  28  chr28_35842839     AOna    A    C        0      0        2 
  28  chr28_35842839     ASom    A    C        0      0        2 
  28  chr28_35842839     HCab    A    C        0      0        2 
  28  chr28_35842839     HPrz    A    C        0      0        2 
  28  chr28_35842839     ZBoe    A    C        0      0        2 
  28  chr28_35842839     ZGre    A    C        0      0        2 
  28  chr28_35842839     ZHar    A    C        1      2        2 
  28  chr28_35842839   Sample    A    C        0      0        2 
  28  chr28_35842959     AAsi    A    G        0      0        2 
  28  chr28_35842959     AKia    A    G      0.5      1        2 
  28  chr28_35842959     AOna    A    G        0      0        2 
  28  chr28_35842959     ASom    A    G        0      0        2 
  28  chr28_35842959     HCab    A    G        0      0        2 
  28  chr28_35842959     HPrz    A    G        0      0        2 
  28  chr28_35842959     ZBoe    A    G        0      0        2 
  28  chr28_35842959     ZGre    A    G        0      0        2 
  28  chr28_35842959     ZHar    A    G        0      0        2 
  28  chr28_35842959   Sample    A    G        0      0        2 
  28  chr28_35844321     AAsi    A    G        0      0        2 
  28  chr28_35844321     AKia    A    G        0      0        2 
  28  chr28_35844321     AOna    A    G        0      0        2 
  28  chr28_35844321     ASom    A    G        0      0        2 
  28  chr28_35844321     HCab    A    G        1      2        2 
  28  chr28_35844321     HPrz    A    G        1      2        2 
  28  chr28_35844321     ZBoe    A    G        0      0        2 
  28  chr28_35844321     ZGre    A    G        1      2        2 
  28  chr28_35844321     ZHar    A    G        0      0        2 
  28  chr28_35844321   Sample    A    G        1      2        2 
  28  chr28_35846890     AAsi    A    G        0      0        2 
  28  chr28_35846890     AKia    A    G        0      0        2 
  28  chr28_35846890     AOna    A    G        0      0        2 
  28  chr28_35846890     ASom    A    G        1      2        2 
  28  chr28_35846890     HCab    A    G        0      0        2 
  28  chr28_35846890     HPrz    A    G        0      0        2 
  28  chr28_35846890     ZBoe    A    G        0      0        2 
  28  chr28_35846890     ZGre    A    G        0      0        2 
  28  chr28_35846890     ZHar    A    G        0      0        2 
  28  chr28_35846890   Sample    A    G        0      0        2 
  28  chr28_35847409     AAsi    T    C        0      0        2 
  28  chr28_35847409     AKia    T    C      0.5      1        2 
  28  chr28_35847409     AOna    T    C        0      0        2 
  28  chr28_35847409     ASom    T    C        0      0        2 
  28  chr28_35847409     HCab    T    C        0      0        2 
  28  chr28_35847409     HPrz    T    C        0      0        2 
  28  chr28_35847409     ZBoe    T    C        0      0        2 
  28  chr28_35847409     ZGre    T    C        0      0        2 
  28  chr28_35847409     ZHar    T    C        0      0        2 
  28  chr28_35847409   Sample    T    C        0      0        2 
  28  chr28_35848172     AAsi    A    G        0      0        2 
  28  chr28_35848172     AKia    A    G        0      0        2 
  28  chr28_35848172     AOna    A    G        0      0        2 
  28  chr28_35848172     ASom    A    G        0      0        2 
  28  chr28_35848172     HCab    A    G        0      0        2 
  28  chr28_35848172     HPrz    A    G        0      0        2 
  28  chr28_35848172     ZBoe    A    G        1      2        2 
  28  chr28_35848172     ZGre    A    G        0      0        2 
  28  chr28_35848172     ZHar    A    G        1      2        2 
  28  chr28_35848172   Sample    A    G        0      0        2 
  28  chr28_35850893     AAsi    C    A        0      0        2 
  28  chr28_35850893     AKia    C    A        0      0        2 
  28  chr28_35850893     AOna    C    A        1      2        2 
  28  chr28_35850893     ASom    C    A        0      0        2 
  28  chr28_35850893     HCab    C    A        0      0        2 
  28  chr28_35850893     HPrz    C    A        0      0        2 
  28  chr28_35850893     ZBoe    C    A        0      0        2 
  28  chr28_35850893     ZGre    C    A      0.5      1        2 
  28  chr28_35850893     ZHar    C    A        0      0        2 
  28  chr28_35850893   Sample    C    A        0      0        2 
  28  chr28_35856268     AAsi    T    C        1      2        2 
  28  chr28_35856268     AKia    T    C        0      0        2 
  28  chr28_35856268     AOna    T    C        0      0        2 
  28  chr28_35856268     ASom    T    C        1      2        2 
  28  chr28_35856268     HCab    T    C        0      0        2 
  28  chr28_35856268     HPrz    T    C        0      0        2 
  28  chr28_35856268     ZBoe    T    C        0      0        2 
  28  chr28_35856268     ZGre    T    C        0      0        2 
  28  chr28_35856268     ZHar    T    C        0      0        2 
  28  chr28_35856268   Sample    T    C        0      0        2 
  28  chr28_35856752     AAsi    A    C        0      0        2 
  28  chr28_35856752     AKia    A    C        0      0        2 
  28  chr28_35856752     AOna    A    C        0      0        2 
  28  chr28_35856752     ASom    A    C        0      0        2 
  28  chr28_35856752     HCab    A    C        0      0        2 
  28  chr28_35856752     HPrz    A    C      0.5      1        2 
  28  chr28_35856752     ZBoe    A    C        0      0        2 
  28  chr28_35856752     ZGre    A    C        0      0        2 
  28  chr28_35856752     ZHar    A    C        0      0        2 
  28  chr28_35856752   Sample    A    C        0      0        2 
  28  chr28_35869132     AAsi    T    G        0      0        2 
  28  chr28_35869132     AKia    T    G        1      2        2 
  28  chr28_35869132     AOna    T    G        0      0        2 
  28  chr28_35869132     ASom    T    G        0      0        2 
  28  chr28_35869132     HCab    T    G        0      0        2 
  28  chr28_35869132     HPrz    T    G        0      0        2 
  28  chr28_35869132     ZBoe    T    G        0      0        2 
  28  chr28_35869132     ZGre    T    G        0      0        2 
  28  chr28_35869132     ZHar    T    G        0      0        2 
  28  chr28_35869132   Sample    T    G        0      0        2 
  28  chr28_35872608     AAsi    G    A      0.5      1        2 
  28  chr28_35872608     AKia    G    A        0      0        2 
  28  chr28_35872608     AOna    G    A        0      0        2 
  28  chr28_35872608     ASom    G    A        0      0        2 
  28  chr28_35872608     HCab    G    A        0      0        2 
  28  chr28_35872608     HPrz    G    A        0      0        2 
  28  chr28_35872608     ZBoe    G    A        0      0        2 
  28  chr28_35872608     ZGre    G    A        0      0        2 
  28  chr28_35872608     ZHar    G    A        0      0        2 
  28  chr28_35872608   Sample    G    A        0      0        2 
  28  chr28_35873360     AAsi    T    C        0      0        2 
  28  chr28_35873360     AKia    T    C        0      0        2 
  28  chr28_35873360     AOna    T    C        0      0        2 
  28  chr28_35873360     ASom    T    C        0      0        2 
  28  chr28_35873360     HCab    T    C        0      0        2 
  28  chr28_35873360     HPrz    T    C        0      0        2 
  28  chr28_35873360     ZBoe    T    C      0.5      1        2 
  28  chr28_35873360     ZGre    T    C        0      0        2 
  28  chr28_35873360     ZHar    T    C        0      0        2 
  28  chr28_35873360   Sample    T    C        0      0        2 
  28  chr28_35874151     AAsi    T    C        0      0        2 
  28  chr28_35874151     AKia    T    C        0      0        2 
  28  chr28_35874151     AOna    T    C        0      0        2 
  28  chr28_35874151     ASom    T    C        0      0        2 
  28  chr28_35874151     HCab    T    C        0      0        2 
  28  chr28_35874151     HPrz    T    C        0      0        2 
  28  chr28_35874151     ZBoe    T    C        0      0        2 
  28  chr28_35874151     ZGre    T    C        1      2        2 
  28  chr28_35874151     ZHar    T    C        0      0        2 
  28  chr28_35874151   Sample    T    C        0      0        2 
  28  chr28_35877495     AAsi    T    G        0      0        2 
  28  chr28_35877495     AKia    T    G        0      0        2 
  28  chr28_35877495     AOna    T    G        0      0        2 
  28  chr28_35877495     ASom    T    G        0      0        2 
  28  chr28_35877495     HCab    T    G        0      0        2 
  28  chr28_35877495     HPrz    T    G        0      0        2 
  28  chr28_35877495     ZBoe    T    G        0      0        2 
  28  chr28_35877495     ZGre    T    G        1      2        2 
  28  chr28_35877495     ZHar    T    G        0      0        2 
  28  chr28_35877495   Sample    T    G        0      0        2 
  28  chr28_35878108     AAsi    G    A        0      0        2 
  28  chr28_35878108     AKia    G    A        0      0        2 
  28  chr28_35878108     AOna    G    A        0      0        2 
  28  chr28_35878108     ASom    G    A        0      0        2 
  28  chr28_35878108     HCab    G    A        1      2        2 
  28  chr28_35878108     HPrz    G    A        1      2        2 
  28  chr28_35878108     ZBoe    G    A        0      0        2 
  28  chr28_35878108     ZGre    G    A        0      0        2 
  28  chr28_35878108     ZHar    G    A        0      0        2 
  28  chr28_35878108   Sample    G    A        1      2        2 
  28  chr28_35878473     AAsi    C    T        1      2        2 
  28  chr28_35878473     AKia    C    T        0      0        2 
  28  chr28_35878473     AOna    C    T        0      0        2 
  28  chr28_35878473     ASom    C    T        1      2        2 
  28  chr28_35878473     HCab    C    T        0      0        2 
  28  chr28_35878473     HPrz    C    T        0      0        2 
  28  chr28_35878473     ZBoe    C    T        0      0        2 
  28  chr28_35878473     ZGre    C    T        0      0        2 
  28  chr28_35878473     ZHar    C    T        0      0        2 
  28  chr28_35878473   Sample    C    T        0      0        2 
  28  chr28_35878555     AAsi    A    T        0      0        2 
  28  chr28_35878555     AKia    A    T        0      0        2 
  28  chr28_35878555     AOna    A    T        0      0        2 
  28  chr28_35878555     ASom    A    T        0      0        2 
  28  chr28_35878555     HCab    A    T        0      0        2 
  28  chr28_35878555     HPrz    A    T        0      0        2 
  28  chr28_35878555     ZBoe    A    T      0.5      1        2 
  28  chr28_35878555     ZGre    A    T        0      0        2 
  28  chr28_35878555     ZHar    A    T        0      0        2 
  28  chr28_35878555   Sample    A    T        0      0        2 
  28  chr28_35883871     AAsi    G    A        0      0        2 
  28  chr28_35883871     AKia    G    A        0      0        2 
  28  chr28_35883871     AOna    G    A        0      0        2 
  28  chr28_35883871     ASom    G    A        0      0        2 
  28  chr28_35883871     HCab    G    A        1      2        2 
  28  chr28_35883871     HPrz    G    A        1      2        2 
  28  chr28_35883871     ZBoe    G    A        0      0        2 
  28  chr28_35883871     ZGre    G    A        0      0        2 
  28  chr28_35883871     ZHar    G    A        0      0        2 
  28  chr28_35883871   Sample    G    A        1      2        2 
  28  chr28_35888530     AAsi    T    C        0      0        2 
  28  chr28_35888530     AKia    T    C        1      2        2 
  28  chr28_35888530     AOna    T    C        0      0        2 
  28  chr28_35888530     ASom    T    C        0      0        2 
  28  chr28_35888530     HCab    T    C        0      0        2 
  28  chr28_35888530     HPrz    T    C        0      0        2 
  28  chr28_35888530     ZBoe    T    C        0      0        2 
  28  chr28_35888530     ZGre    T    C        0      0        2 
  28  chr28_35888530     ZHar    T    C        0      0        2 
  28  chr28_35888530   Sample    T    C        0      0        2 
  28  chr28_35891749     AAsi    A    C        0      0        2 
  28  chr28_35891749     AKia    A    C        0      0        2 
  28  chr28_35891749     AOna    A    C        0      0        2 
  28  chr28_35891749     ASom    A    C        0      0        2 
  28  chr28_35891749     HCab    A    C        0      0        2 
  28  chr28_35891749     HPrz    A    C        0      0        2 
  28  chr28_35891749     ZBoe    A    C      0.5      1        2 
  28  chr28_35891749     ZGre    A    C        0      0        2 
  28  chr28_35891749     ZHar    A    C        0      0        2 
  28  chr28_35891749   Sample    A    C        0      0        2 
  28  chr28_35999614     AAsi    G    A        0      0        2 
  28  chr28_35999614     AKia    G    A        0      0        2 
  28  chr28_35999614     AOna    G    A        0      0        2 
  28  chr28_35999614     ASom    G    A        0      0        2 
  28  chr28_35999614     HCab    G    A        0      0        2 
  28  chr28_35999614     HPrz    G    A        0      0        2 
  28  chr28_35999614     ZBoe    G    A        0      0        2 
  28  chr28_35999614     ZGre    G    A      0.5      1        2 
  28  chr28_35999614     ZHar    G    A        0      0        2 
  28  chr28_35999614   Sample    G    A        0      0        2 
  28  chr28_36002560     AAsi    A    G        0      0        2 
  28  chr28_36002560     AKia    A    G        1      2        2 
  28  chr28_36002560     AOna    A    G        1      2        2 
  28  chr28_36002560     ASom    A    G        0      0        2 
  28  chr28_36002560     HCab    A    G        0      0        2 
  28  chr28_36002560     HPrz    A    G        0      0        2 
  28  chr28_36002560     ZBoe    A    G        0      0        2 
  28  chr28_36002560     ZGre    A    G        0      0        2 
  28  chr28_36002560     ZHar    A    G      0.5      1        2 
  28  chr28_36002560   Sample    A    G        0      0        2 
  28  chr28_36005272     AAsi    A    G        1      2        2 
  28  chr28_36005272     AKia    A    G        0      0        2 
  28  chr28_36005272     AOna    A    G        0      0        2 
  28  chr28_36005272     ASom    A    G        1      2        2 
  28  chr28_36005272     HCab    A    G        0      0        2 
  28  chr28_36005272     HPrz    A    G        0      0        2 
  28  chr28_36005272     ZBoe    A    G        0      0        2 
  28  chr28_36005272     ZGre    A    G        0      0        2 
  28  chr28_36005272     ZHar    A    G        0      0        2 
  28  chr28_36005272   Sample    A    G        0      0        2 
  28  chr28_36008023     AAsi    T    C        0      0        2 
  28  chr28_36008023     AKia    T    C        0      0        2 
  28  chr28_36008023     AOna    T    C        0      0        2 
  28  chr28_36008023     ASom    T    C        0      0        2 
  28  chr28_36008023     HCab    T    C        0      0        2 
  28  chr28_36008023     HPrz    T    C        0      0        2 
  28  chr28_36008023     ZBoe    T    C        0      0        2 
  28  chr28_36008023     ZGre    T    C      0.5      1        2 
  28  chr28_36008023     ZHar    T    C        0      0        2 
  28  chr28_36008023   Sample    T    C        0      0        2 
  28  chr28_36011764     AAsi    C    T        0      0        2 
  28  chr28_36011764     AKia    C    T        0      0        2 
  28  chr28_36011764     AOna    C    T        0      0        2 
  28  chr28_36011764     ASom    C    T        0      0        2 
  28  chr28_36011764     HCab    C    T        1      2        2 
  28  chr28_36011764     HPrz    C    T        1      2        2 
  28  chr28_36011764     ZBoe    C    T        0      0        2 
  28  chr28_36011764     ZGre    C    T        0      0        2 
  28  chr28_36011764     ZHar    C    T        0      0        2 
  28  chr28_36011764   Sample    C    T        1      2        2 
  28  chr28_36023120     AAsi    A    G        0      0        2 
  28  chr28_36023120     AKia    A    G        0      0        2 
  28  chr28_36023120     AOna    A    G        0      0        2 
  28  chr28_36023120     ASom    A    G        0      0        2 
  28  chr28_36023120     HCab    A    G        0      0        2 
  28  chr28_36023120     HPrz    A    G        0      0        2 
  28  chr28_36023120     ZBoe    A    G        0      0        2 
  28  chr28_36023120     ZGre    A    G        0      0        2 
  28  chr28_36023120     ZHar    A    G        1      2        2 
  28  chr28_36023120   Sample    A    G        0      0        2 
  28  chr28_36025789     AAsi    A    G        0      0        2 
  28  chr28_36025789     AKia    A    G        0      0        2 
  28  chr28_36025789     AOna    A    G        0      0        2 
  28  chr28_36025789     ASom    A    G        0      0        2 
  28  chr28_36025789     HCab    A    G      0.5      1        2 
  28  chr28_36025789     HPrz    A    G        0      0        2 
  28  chr28_36025789     ZBoe    A    G        0      0        2 
  28  chr28_36025789     ZGre    A    G        0      0        2 
  28  chr28_36025789     ZHar    A    G        0      0        2 
  28  chr28_36025789   Sample    A    G        0      0        2 
  28  chr28_36026887     AAsi    A    G        0      0        2 
  28  chr28_36026887     AKia    A    G        0      0        2 
  28  chr28_36026887     AOna    A    G        0      0        2 
  28  chr28_36026887     ASom    A    G        0      0        2 
  28  chr28_36026887     HCab    A    G        0      0        2 
  28  chr28_36026887     HPrz    A    G        0      0        2 
  28  chr28_36026887     ZBoe    A    G        0      0        2 
  28  chr28_36026887     ZGre    A    G        0      0        2 
  28  chr28_36026887     ZHar    A    G        1      2        2 
  28  chr28_36026887   Sample    A    G        0      0        2 
  28  chr28_36030365     AAsi    T    G        0      0        2 
  28  chr28_36030365     AKia    T    G        0      0        2 
  28  chr28_36030365     AOna    T    G        0      0        2 
  28  chr28_36030365     ASom    T    G        0      0        2 
  28  chr28_36030365     HCab    T    G        0      0        2 
  28  chr28_36030365     HPrz    T    G        0      0        2 
  28  chr28_36030365     ZBoe    T    G      0.5      1        2 
  28  chr28_36030365     ZGre    T    G        0      0        2 
  28  chr28_36030365     ZHar    T    G        0      0        2 
  28  chr28_36030365   Sample    T    G        0      0        2 
  28  chr28_36032182     AAsi    G    A        0      0        2 
  28  chr28_36032182     AKia    G    A        0      0        2 
  28  chr28_36032182     AOna    G    A        0      0        2 
  28  chr28_36032182     ASom    G    A        0      0        2 
  28  chr28_36032182     HCab    G    A        0      0        2 
  28  chr28_36032182     HPrz    G    A        0      0        2 
  28  chr28_36032182     ZBoe    G    A        0      0        2 
  28  chr28_36032182     ZGre    G    A        0      0        2 
  28  chr28_36032182     ZHar    G    A        1      2        2 
  28  chr28_36032182   Sample    G    A        0      0        2 
  28  chr28_36038007     AAsi    G    A        0      0        2 
  28  chr28_36038007     AKia    G    A      0.5      1        2 
  28  chr28_36038007     AOna    G    A        1      2        2 
  28  chr28_36038007     ASom    G    A        0      0        2 
  28  chr28_36038007     HCab    G    A        0      0        2 
  28  chr28_36038007     HPrz    G    A        0      0        2 
  28  chr28_36038007     ZBoe    G    A        0      0        2 
  28  chr28_36038007     ZGre    G    A        0      0        2 
  28  chr28_36038007     ZHar    G    A        0      0        2 
  28  chr28_36038007   Sample    G    A        0      0        2 
  28  chr28_36053163     AAsi    T    C        0      0        2 
  28  chr28_36053163     AKia    T    C        0      0        2 
  28  chr28_36053163     AOna    T    C        0      0        2 
  28  chr28_36053163     ASom    T    C        0      0        2 
  28  chr28_36053163     HCab    T    C        0      0        2 
  28  chr28_36053163     HPrz    T    C        0      0        2 
  28  chr28_36053163     ZBoe    T    C        0      0        2 
  28  chr28_36053163     ZGre    T    C      0.5      1        2 
  28  chr28_36053163     ZHar    T    C        0      0        2 
  28  chr28_36053163   Sample    T    C        0      0        2 
  28  chr28_36055121     AAsi    A    G        1      2        2 
  28  chr28_36055121     AKia    A    G        0      0        2 
  28  chr28_36055121     AOna    A    G        0      0        2 
  28  chr28_36055121     ASom    A    G        0      0        2 
  28  chr28_36055121     HCab    A    G        0      0        2 
  28  chr28_36055121     HPrz    A    G        0      0        2 
  28  chr28_36055121     ZBoe    A    G        0      0        2 
  28  chr28_36055121     ZGre    A    G        0      0        2 
  28  chr28_36055121     ZHar    A    G        0      0        2 
  28  chr28_36055121   Sample    A    G        0      0        2 
  28  chr28_36055141     AAsi    T    G        0      0        2 
  28  chr28_36055141     AKia    T    G        0      0        2 
  28  chr28_36055141     AOna    T    G        0      0        2 
  28  chr28_36055141     ASom    T    G        0      0        2 
  28  chr28_36055141     HCab    T    G        1      2        2 
  28  chr28_36055141     HPrz    T    G        1      2        2 
  28  chr28_36055141     ZBoe    T    G        0      0        2 
  28  chr28_36055141     ZGre    T    G        0      0        2 
  28  chr28_36055141     ZHar    T    G        0      0        2 
  28  chr28_36055141   Sample    T    G        1      2        2 
  28  chr28_36060232     AAsi    A    G        0      0        2 
  28  chr28_36060232     AKia    A    G        0      0        2 
  28  chr28_36060232     AOna    A    G      0.5      1        2 
  28  chr28_36060232     ASom    A    G        0      0        2 
  28  chr28_36060232     HCab    A    G        0      0        2 
  28  chr28_36060232     HPrz    A    G        0      0        2 
  28  chr28_36060232     ZBoe    A    G        0      0        2 
  28  chr28_36060232     ZGre    A    G        0      0        2 
  28  chr28_36060232     ZHar    A    G        0      0        2 
  28  chr28_36060232   Sample    A    G        0      0        2 
  28  chr28_36065136     AAsi    G    A        0      0        2 
  28  chr28_36065136     AKia    G    A        0      0        2 
  28  chr28_36065136     AOna    G    A      0.5      1        2 
  28  chr28_36065136     ASom    G    A        0      0        2 
  28  chr28_36065136     HCab    G    A        0      0        2 
  28  chr28_36065136     HPrz    G    A        0      0        2 
  28  chr28_36065136     ZBoe    G    A        0      0        2 
  28  chr28_36065136     ZGre    G    A        0      0        2 
  28  chr28_36065136     ZHar    G    A        0      0        2 
  28  chr28_36065136   Sample    G    A        0      0        2 
  28  chr28_36066547     AAsi    G    A        0      0        2 
  28  chr28_36066547     AKia    G    A        0      0        2 
  28  chr28_36066547     AOna    G    A        0      0        2 
  28  chr28_36066547     ASom    G    A        0      0        2 
  28  chr28_36066547     HCab    G    A        0      0        2 
  28  chr28_36066547     HPrz    G    A        0      0        2 
  28  chr28_36066547     ZBoe    G    A        0      0        2 
  28  chr28_36066547     ZGre    G    A        0      0        2 
  28  chr28_36066547     ZHar    G    A        1      2        2 
  28  chr28_36066547   Sample    G    A        0      0        2 
  28  chr28_36066859     AAsi    C    A        0      0        2 
  28  chr28_36066859     AKia    C    A        0      0        2 
  28  chr28_36066859     AOna    C    A        0      0        2 
  28  chr28_36066859     ASom    C    A        0      0        2 
  28  chr28_36066859     HCab    C    A        1      2        2 
  28  chr28_36066859     HPrz    C    A        1      2        2 
  28  chr28_36066859     ZBoe    C    A        0      0        2 
  28  chr28_36066859     ZGre    C    A        0      0        2 
  28  chr28_36066859     ZHar    C    A        0      0        2 
  28  chr28_36066859   Sample    C    A        1      2        2 
  28  chr28_36077530     AAsi    T    C        0      0        2 
  28  chr28_36077530     AKia    T    C        1      2        2 
  28  chr28_36077530     AOna    T    C        0      0        2 
  28  chr28_36077530     ASom    T    C        0      0        2 
  28  chr28_36077530     HCab    T    C        0      0        2 
  28  chr28_36077530     HPrz    T    C        0      0        2 
  28  chr28_36077530     ZBoe    T    C        0      0        2 
  28  chr28_36077530     ZGre    T    C        0      0        2 
  28  chr28_36077530     ZHar    T    C        0      0        2 
  28  chr28_36077530   Sample    T    C        0      0        2 
  28  chr28_36087575     AAsi    T    C        0      0        2 
  28  chr28_36087575     AKia    T    C        0      0        2 
  28  chr28_36087575     AOna    T    C        0      0        2 
  28  chr28_36087575     ASom    T    C        0      0        2 
  28  chr28_36087575     HCab    T    C        0      0        2 
  28  chr28_36087575     HPrz    T    C        0      0        2 
  28  chr28_36087575     ZBoe    T    C        0      0        2 
  28  chr28_36087575     ZGre    T    C      0.5      1        2 
  28  chr28_36087575     ZHar    T    C        0      0        2 
  28  chr28_36087575   Sample    T    C        0      0        2 
  28  chr28_36087692     AAsi    A    G        0      0        2 
  28  chr28_36087692     AKia    A    G        0      0        2 
  28  chr28_36087692     AOna    A    G        0      0        2 
  28  chr28_36087692     ASom    A    G        0      0        2 
  28  chr28_36087692     HCab    A    G        1      2        2 
  28  chr28_36087692     HPrz    A    G        1      2        2 
  28  chr28_36087692     ZBoe    A    G        0      0        2 
  28  chr28_36087692     ZGre    A    G        0      0        2 
  28  chr28_36087692     ZHar    A    G        0      0        2 
  28  chr28_36087692   Sample    A    G        1      2        2 
  28  chr28_36087942     AAsi    A    G        0      0        2 
  28  chr28_36087942     AKia    A    G        0      0        2 
  28  chr28_36087942     AOna    A    G      0.5      1        2 
  28  chr28_36087942     ASom    A    G        0      0        2 
  28  chr28_36087942     HCab    A    G        0      0        2 
  28  chr28_36087942     HPrz    A    G        0      0        2 
  28  chr28_36087942     ZBoe    A    G        0      0        2 
  28  chr28_36087942     ZGre    A    G        0      0        2 
  28  chr28_36087942     ZHar    A    G        0      0        2 
  28  chr28_36087942   Sample    A    G        0      0        2 
  28  chr28_36102556     AAsi    A    G        0      0        2 
  28  chr28_36102556     AKia    A    G        0      0        2 
  28  chr28_36102556     AOna    A    G        1      2        2 
  28  chr28_36102556     ASom    A    G        0      0        2 
  28  chr28_36102556     HCab    A    G        0      0        2 
  28  chr28_36102556     HPrz    A    G        0      0        2 
  28  chr28_36102556     ZBoe    A    G        0      0        2 
  28  chr28_36102556     ZGre    A    G        0      0        2 
  28  chr28_36102556     ZHar    A    G        0      0        2 
  28  chr28_36102556   Sample    A    G        0      0        2 
  28  chr28_36105427     AAsi    A    G        0      0        2 
  28  chr28_36105427     AKia    A    G        0      0        2 
  28  chr28_36105427     AOna    A    G        0      0        2 
  28  chr28_36105427     ASom    A    G        0      0        2 
  28  chr28_36105427     HCab    A    G        1      2        2 
  28  chr28_36105427     HPrz    A    G        1      2        2 
  28  chr28_36105427     ZBoe    A    G        0      0        2 
  28  chr28_36105427     ZGre    A    G        0      0        2 
  28  chr28_36105427     ZHar    A    G        0      0        2 
  28  chr28_36105427   Sample    A    G        1      2        2 
  28  chr28_36106818     AAsi    T    C        0      0        2 
  28  chr28_36106818     AKia    T    C        0      0        2 
  28  chr28_36106818     AOna    T    C        0      0        2 
  28  chr28_36106818     ASom    T    C        0      0        2 
  28  chr28_36106818     HCab    T    C        0      0        2 
  28  chr28_36106818     HPrz    T    C      0.5      1        2 
  28  chr28_36106818     ZBoe    T    C        0      0        2 
  28  chr28_36106818     ZGre    T    C        0      0        2 
  28  chr28_36106818     ZHar    T    C        1      2        2 
  28  chr28_36106818   Sample    T    C        0      0        2 
  28  chr28_36108783     AAsi    G    A        0      0        2 
  28  chr28_36108783     AKia    G    A      0.5      1        2 
  28  chr28_36108783     AOna    G    A        0      0        2 
  28  chr28_36108783     ASom    G    A        0      0        2 
  28  chr28_36108783     HCab    G    A        0      0        2 
  28  chr28_36108783     HPrz    G    A        0      0        2 
  28  chr28_36108783     ZBoe    G    A        0      0        2 
  28  chr28_36108783     ZGre    G    A        0      0        2 
  28  chr28_36108783     ZHar    G    A        0      0        2 
  28  chr28_36108783   Sample    G    A        0      0        2 
  28  chr28_36108942     AAsi    G    A        0      0        2 
  28  chr28_36108942     AKia    G    A        0      0        2 
  28  chr28_36108942     AOna    G    A        0      0        2 
  28  chr28_36108942     ASom    G    A        0      0        2 
  28  chr28_36108942     HCab    G    A        0      0        2 
  28  chr28_36108942     HPrz    G    A        0      0        2 
  28  chr28_36108942     ZBoe    G    A        1      2        2 
  28  chr28_36108942     ZGre    G    A        1      2        2 
  28  chr28_36108942     ZHar    G    A        1      2        2 
  28  chr28_36108942   Sample    G    A        0      0        2 
  28  chr28_36112484     AAsi    A    G        0      0        2 
  28  chr28_36112484     AKia    A    G        0      0        2 
  28  chr28_36112484     AOna    A    G        0      0        2 
  28  chr28_36112484     ASom    A    G        0      0        2 
  28  chr28_36112484     HCab    A    G        0      0        2 
  28  chr28_36112484     HPrz    A    G        0      0        2 
  28  chr28_36112484     ZBoe    A    G        0      0        2 
  28  chr28_36112484     ZGre    A    G        1      2        2 
  28  chr28_36112484     ZHar    A    G        0      0        2 
  28  chr28_36112484   Sample    A    G        0      0        2 
  28  chr28_36113476     AAsi    G    A        0      0        2 
  28  chr28_36113476     AKia    G    A        0      0        2 
  28  chr28_36113476     AOna    G    A        0      0        2 
  28  chr28_36113476     ASom    G    A        0      0        2 
  28  chr28_36113476     HCab    G    A        0      0        2 
  28  chr28_36113476     HPrz    G    A      0.5      1        2 
  28  chr28_36113476     ZBoe    G    A        0      0        2 
  28  chr28_36113476     ZGre    G    A        0      0        2 
  28  chr28_36113476     ZHar    G    A        0      0        2 
  28  chr28_36113476   Sample    G    A        0      0        2 
  28  chr28_36114578     AAsi    G    A        0      0        2 
  28  chr28_36114578     AKia    G    A      0.5      1        2 
  28  chr28_36114578     AOna    G    A      0.5      1        2 
  28  chr28_36114578     ASom    G    A        0      0        2 
  28  chr28_36114578     HCab    G    A        1      2        2 
  28  chr28_36114578     HPrz    G    A        1      2        2 
  28  chr28_36114578     ZBoe    G    A        0      0        2 
  28  chr28_36114578     ZGre    G    A        0      0        2 
  28  chr28_36114578     ZHar    G    A        0      0        2 
  28  chr28_36114578   Sample    G    A        1      2        2 
  28  chr28_36114992     AAsi    G    A        0      0        2 
  28  chr28_36114992     AKia    G    A        0      0        2 
  28  chr28_36114992     AOna    G    A        0      0        2 
  28  chr28_36114992     ASom    G    A        0      0        2 
  28  chr28_36114992     HCab    G    A        1      2        2 
  28  chr28_36114992     HPrz    G    A        1      2        2 
  28  chr28_36114992     ZBoe    G    A        0      0        2 
  28  chr28_36114992     ZGre    G    A        0      0        2 
  28  chr28_36114992     ZHar    G    A        0      0        2 
  28  chr28_36114992   Sample    G    A        1      2        2 
  28  chr28_36122401     AAsi    A    G        1      2        2 
  28  chr28_36122401     AKia    A    G        0      0        2 
  28  chr28_36122401     AOna    A    G        0      0        2 
  28  chr28_36122401     ASom    A    G        0      0        2 
  28  chr28_36122401     HCab    A    G        0      0        2 
  28  chr28_36122401     HPrz    A    G        0      0        2 
  28  chr28_36122401     ZBoe    A    G        0      0        2 
  28  chr28_36122401     ZGre    A    G        0      0        2 
  28  chr28_36122401     ZHar    A    G        0      0        2 
  28  chr28_36122401   Sample    A    G        0      0        2 
  28  chr28_36125963     AAsi    T    C        1      2        2 
  28  chr28_36125963     AKia    T    C        0      0        2 
  28  chr28_36125963     AOna    T    C        0      0        2 
  28  chr28_36125963     ASom    T    C        0      0        2 
  28  chr28_36125963     HCab    T    C        0      0        2 
  28  chr28_36125963     HPrz    T    C        0      0        2 
  28  chr28_36125963     ZBoe    T    C        0      0        2 
  28  chr28_36125963     ZGre    T    C        0      0        2 
  28  chr28_36125963     ZHar    T    C        0      0        2 
  28  chr28_36125963   Sample    T    C        0      0        2 
  28  chr28_36128314     AAsi    G    A        0      0        2 
  28  chr28_36128314     AKia    G    A        0      0        2 
  28  chr28_36128314     AOna    G    A        0      0        2 
  28  chr28_36128314     ASom    G    A        0      0        2 
  28  chr28_36128314     HCab    G    A        0      0        2 
  28  chr28_36128314     HPrz    G    A        0      0        2 
  28  chr28_36128314     ZBoe    G    A        0      0        2 
  28  chr28_36128314     ZGre    G    A      0.5      1        2 
  28  chr28_36128314     ZHar    G    A        0      0        2 
  28  chr28_36128314   Sample    G    A        0      0        2 
  28  chr28_36130066     AAsi    C    G        0      0        2 
  28  chr28_36130066     AKia    C    G        0      0        2 
  28  chr28_36130066     AOna    C    G        0      0        2 
  28  chr28_36130066     ASom    C    G        0      0        2 
  28  chr28_36130066     HCab    C    G        0      0        2 
  28  chr28_36130066     HPrz    C    G      0.5      1        2 
  28  chr28_36130066     ZBoe    C    G        0      0        2 
  28  chr28_36130066     ZGre    C    G        0      0        2 
  28  chr28_36130066     ZHar    C    G        0      0        2 
  28  chr28_36130066   Sample    C    G        0      0        2 
  28  chr28_36132607     AAsi    C    G        0      0        2 
  28  chr28_36132607     AKia    C    G        0      0        2 
  28  chr28_36132607     AOna    C    G        0      0        2 
  28  chr28_36132607     ASom    C    G        0      0        2 
  28  chr28_36132607     HCab    C    G        0      0        2 
  28  chr28_36132607     HPrz    C    G        0      0        2 
  28  chr28_36132607     ZBoe    C    G        0      0        2 
  28  chr28_36132607     ZGre    C    G        0      0        2 
  28  chr28_36132607     ZHar    C    G      0.5      1        2 
  28  chr28_36132607   Sample    C    G        0      0        2 
  28  chr28_36132735     AAsi    A    G        0      0        2 
  28  chr28_36132735     AKia    A    G        0      0        2 
  28  chr28_36132735     AOna    A    G        0      0        2 
  28  chr28_36132735     ASom    A    G        0      0        2 
  28  chr28_36132735     HCab    A    G        0      0        2 
  28  chr28_36132735     HPrz    A    G        0      0        2 
  28  chr28_36132735     ZBoe    A    G        0      0        2 
  28  chr28_36132735     ZGre    A    G        1      2        2 
  28  chr28_36132735     ZHar    A    G        0      0        2 
  28  chr28_36132735   Sample    A    G        0      0        2 
  28  chr28_36132847     AAsi    C    T        0      0        2 
  28  chr28_36132847     AKia    C    T        0      0        2 
  28  chr28_36132847     AOna    C    T        0      0        2 
  28  chr28_36132847     ASom    C    T        0      0        2 
  28  chr28_36132847     HCab    C    T        0      0        2 
  28  chr28_36132847     HPrz    C    T        0      0        2 
  28  chr28_36132847     ZBoe    C    T        0      0        2 
  28  chr28_36132847     ZGre    C    T        1      2        2 
  28  chr28_36132847     ZHar    C    T        0      0        2 
  28  chr28_36132847   Sample    C    T        0      0        2 
  28  chr28_36132867     AAsi    A    C        0      0        2 
  28  chr28_36132867     AKia    A    C        0      0        2 
  28  chr28_36132867     AOna    A    C        0      0        2 
  28  chr28_36132867     ASom    A    C        0      0        2 
  28  chr28_36132867     HCab    A    C        1      2        2 
  28  chr28_36132867     HPrz    A    C        1      2        2 
  28  chr28_36132867     ZBoe    A    C        0      0        2 
  28  chr28_36132867     ZGre    A    C        0      0        2 
  28  chr28_36132867     ZHar    A    C        0      0        2 
  28  chr28_36132867   Sample    A    C        1      2        2 
  28  chr28_36133265     AAsi    C    T        0      0        2 
  28  chr28_36133265     AKia    C    T        0      0        2 
  28  chr28_36133265     AOna    C    T        0      0        2 
  28  chr28_36133265     ASom    C    T        0      0        2 
  28  chr28_36133265     HCab    C    T        1      2        2 
  28  chr28_36133265     HPrz    C    T        1      2        2 
  28  chr28_36133265     ZBoe    C    T        0      0        2 
  28  chr28_36133265     ZGre    C    T        0      0        2 
  28  chr28_36133265     ZHar    C    T        0      0        2 
  28  chr28_36133265   Sample    C    T        1      2        2 
  28  chr28_36135846     AAsi    C    G        0      0        2 
  28  chr28_36135846     AKia    C    G        0      0        2 
  28  chr28_36135846     AOna    C    G        0      0        2 
  28  chr28_36135846     ASom    C    G        0      0        2 
  28  chr28_36135846     HCab    C    G        0      0        2 
  28  chr28_36135846     HPrz    C    G        0      0        2 
  28  chr28_36135846     ZBoe    C    G        0      0        2 
  28  chr28_36135846     ZGre    C    G        0      0        2 
  28  chr28_36135846     ZHar    C    G        1      2        2 
  28  chr28_36135846   Sample    C    G        0      0        2 
  28  chr28_36139762     AAsi    C    T        0      0        2 
  28  chr28_36139762     AKia    C    T        1      2        2 
  28  chr28_36139762     AOna    C    T      0.5      1        2 
  28  chr28_36139762     ASom    C    T        0      0        2 
  28  chr28_36139762     HCab    C    T        0      0        2 
  28  chr28_36139762     HPrz    C    T        0      0        2 
  28  chr28_36139762     ZBoe    C    T        0      0        2 
  28  chr28_36139762     ZGre    C    T        0      0        2 
  28  chr28_36139762     ZHar    C    T        0      0        2 
  28  chr28_36139762   Sample    C    T        0      0        2 
  28  chr28_36149341     AAsi    G    T        0      0        2 
  28  chr28_36149341     AKia    G    T        0      0        2 
  28  chr28_36149341     AOna    G    T        0      0        2 
  28  chr28_36149341     ASom    G    T        0      0        2 
  28  chr28_36149341     HCab    G    T        1      2        2 
  28  chr28_36149341     HPrz    G    T        1      2        2 
  28  chr28_36149341     ZBoe    G    T        0      0        2 
  28  chr28_36149341     ZGre    G    T        0      0        2 
  28  chr28_36149341     ZHar    G    T        0      0        2 
  28  chr28_36149341   Sample    G    T        1      2        2 
  28  chr28_36153529     AAsi    T    C        0      0        2 
  28  chr28_36153529     AKia    T    C        0      0        2 
  28  chr28_36153529     AOna    T    C        0      0        2 
  28  chr28_36153529     ASom    T    C        0      0        2 
  28  chr28_36153529     HCab    T    C        0      0        2 
  28  chr28_36153529     HPrz    T    C      0.5      1        2 
  28  chr28_36153529     ZBoe    T    C        0      0        2 
  28  chr28_36153529     ZGre    T    C        0      0        2 
  28  chr28_36153529     ZHar    T    C        0      0        2 
  28  chr28_36153529   Sample    T    C        0      0        2 
  28  chr28_36156461     AAsi    C    G        0      0        2 
  28  chr28_36156461     AKia    C    G        0      0        2 
  28  chr28_36156461     AOna    C    G        0      0        2 
  28  chr28_36156461     ASom    C    G        0      0        2 
  28  chr28_36156461     HCab    C    G        0      0        2 
  28  chr28_36156461     HPrz    C    G        0      0        2 
  28  chr28_36156461     ZBoe    C    G        0      0        2 
  28  chr28_36156461     ZGre    C    G        0      0        2 
  28  chr28_36156461     ZHar    C    G      0.5      1        2 
  28  chr28_36156461   Sample    C    G        0      0        2 
  28  chr28_36160497     AAsi    G    A        0      0        2 
  28  chr28_36160497     AKia    G    A        0      0        2 
  28  chr28_36160497     AOna    G    A        0      0        2 
  28  chr28_36160497     ASom    G    A        0      0        2 
  28  chr28_36160497     HCab    G    A        1      2        2 
  28  chr28_36160497     HPrz    G    A        1      2        2 
  28  chr28_36160497     ZBoe    G    A        0      0        2 
  28  chr28_36160497     ZGre    G    A        0      0        2 
  28  chr28_36160497     ZHar    G    A        0      0        2 
  28  chr28_36160497   Sample    G    A        1      2        2 
  28  chr28_36160715     AAsi    T    C        0      0        2 
  28  chr28_36160715     AKia    T    C        0      0        2 
  28  chr28_36160715     AOna    T    C        0      0        2 
  28  chr28_36160715     ASom    T    C        1      2        2 
  28  chr28_36160715     HCab    T    C        0      0        2 
  28  chr28_36160715     HPrz    T    C        0      0        2 
  28  chr28_36160715     ZBoe    T    C        0      0        2 
  28  chr28_36160715     ZGre    T    C        0      0        2 
  28  chr28_36160715     ZHar    T    C        0      0        2 
  28  chr28_36160715   Sample    T    C        0      0        2 
  28  chr28_36163776     AAsi    T    G        0      0        2 
  28  chr28_36163776     AKia    T    G        0      0        2 
  28  chr28_36163776     AOna    T    G        0      0        2 
  28  chr28_36163776     ASom    T    G        0      0        2 
  28  chr28_36163776     HCab    T    G        0      0        2 
  28  chr28_36163776     HPrz    T    G        0      0        2 
  28  chr28_36163776     ZBoe    T    G      0.5      1        2 
  28  chr28_36163776     ZGre    T    G        0      0        2 
  28  chr28_36163776     ZHar    T    G        0      0        2 
  28  chr28_36163776   Sample    T    G        0      0        2 
  28  chr28_36167701     AAsi    A    G        0      0        2 
  28  chr28_36167701     AKia    A    G        0      0        2 
  28  chr28_36167701     AOna    A    G        0      0        2 
  28  chr28_36167701     ASom    A    G        1      2        2 
  28  chr28_36167701     HCab    A    G        0      0        2 
  28  chr28_36167701     HPrz    A    G        0      0        2 
  28  chr28_36167701     ZBoe    A    G        0      0        2 
  28  chr28_36167701     ZGre    A    G        0      0        2 
  28  chr28_36167701     ZHar    A    G        0      0        2 
  28  chr28_36167701   Sample    A    G        0      0        2 
  28  chr28_36174140     AAsi    T    C        0      0        2 
  28  chr28_36174140     AKia    T    C        0      0        2 
  28  chr28_36174140     AOna    T    C        0      0        2 
  28  chr28_36174140     ASom    T    C        0      0        2 
  28  chr28_36174140     HCab    T    C        1      2        2 
  28  chr28_36174140     HPrz    T    C        1      2        2 
  28  chr28_36174140     ZBoe    T    C        0      0        2 
  28  chr28_36174140     ZGre    T    C        0      0        2 
  28  chr28_36174140     ZHar    T    C        0      0        2 
  28  chr28_36174140   Sample    T    C        1      2        2 
  28  chr28_36177486     AAsi    A    G        0      0        2 
  28  chr28_36177486     AKia    A    G        0      0        2 
  28  chr28_36177486     AOna    A    G        0      0        2 
  28  chr28_36177486     ASom    A    G        0      0        2 
  28  chr28_36177486     HCab    A    G        0      0        2 
  28  chr28_36177486     HPrz    A    G      0.5      1        2 
  28  chr28_36177486     ZBoe    A    G        0      0        2 
  28  chr28_36177486     ZGre    A    G        0      0        2 
  28  chr28_36177486     ZHar    A    G        0      0        2 
  28  chr28_36177486   Sample    A    G        1      2        2 
  28  chr28_36183307     AAsi    A    C        0      0        2 
  28  chr28_36183307     AKia    A    C        0      0        2 
  28  chr28_36183307     AOna    A    C        0      0        2 
  28  chr28_36183307     ASom    A    C        0      0        2 
  28  chr28_36183307     HCab    A    C        0      0        2 
  28  chr28_36183307     HPrz    A    C        0      0        2 
  28  chr28_36183307     ZBoe    A    C        0      0        2 
  28  chr28_36183307     ZGre    A    C        0      0        2 
  28  chr28_36183307     ZHar    A    C      0.5      1        2 
  28  chr28_36183307   Sample    A    C        0      0        2 
  28  chr28_36189936     AAsi    T    C        0      0        2 
  28  chr28_36189936     AKia    T    C        1      2        2 
  28  chr28_36189936     AOna    T    C        0      0        2 
  28  chr28_36189936     ASom    T    C        0      0        2 
  28  chr28_36189936     HCab    T    C        0      0        2 
  28  chr28_36189936     HPrz    T    C        0      0        2 
  28  chr28_36189936     ZBoe    T    C        0      0        2 
  28  chr28_36189936     ZGre    T    C        0      0        2 
  28  chr28_36189936     ZHar    T    C        0      0        2 
  28  chr28_36189936   Sample    T    C        0      0        2 
  28  chr28_36190814     AAsi    A    G        0      0        2 
  28  chr28_36190814     AKia    A    G        0      0        2 
  28  chr28_36190814     AOna    A    G        0      0        2 
  28  chr28_36190814     ASom    A    G        1      2        2 
  28  chr28_36190814     HCab    A    G        0      0        2 
  28  chr28_36190814     HPrz    A    G        0      0        2 
  28  chr28_36190814     ZBoe    A    G        0      0        2 
  28  chr28_36190814     ZGre    A    G        0      0        2 
  28  chr28_36190814     ZHar    A    G        0      0        2 
  28  chr28_36190814   Sample    A    G        0      0        2 
  28  chr28_36191952     AAsi    A    T        0      0        2 
  28  chr28_36191952     AKia    A    T        0      0        2 
  28  chr28_36191952     AOna    A    T        0      0        2 
  28  chr28_36191952     ASom    A    T        0      0        2 
  28  chr28_36191952     HCab    A    T        0      0        2 
  28  chr28_36191952     HPrz    A    T        0      0        2 
  28  chr28_36191952     ZBoe    A    T        0      0        2 
  28  chr28_36191952     ZGre    A    T        1      2        2 
  28  chr28_36191952     ZHar    A    T        0      0        2 
  28  chr28_36191952   Sample    A    T        0      0        2 
  28  chr28_36192740     AAsi    A    G        1      2        2 
  28  chr28_36192740     AKia    A    G        0      0        2 
  28  chr28_36192740     AOna    A    G        0      0        2 
  28  chr28_36192740     ASom    A    G        0      0        2 
  28  chr28_36192740     HCab    A    G        0      0        2 
  28  chr28_36192740     HPrz    A    G        0      0        2 
  28  chr28_36192740     ZBoe    A    G        0      0        2 
  28  chr28_36192740     ZGre    A    G        0      0        2 
  28  chr28_36192740     ZHar    A    G        0      0        2 
  28  chr28_36192740   Sample    A    G        0      0        2 
  28  chr28_36194775     AAsi    C    G        0      0        2 
  28  chr28_36194775     AKia    C    G        0      0        2 
  28  chr28_36194775     AOna    C    G        0      0        2 
  28  chr28_36194775     ASom    C    G        0      0        2 
  28  chr28_36194775     HCab    C    G        1      2        2 
  28  chr28_36194775     HPrz    C    G        0      0        2 
  28  chr28_36194775     ZBoe    C    G        0      0        2 
  28  chr28_36194775     ZGre    C    G        0      0        2 
  28  chr28_36194775     ZHar    C    G        0      0        2 
  28  chr28_36194775   Sample    C    G        0      0        2 
  28  chr28_36195387     AAsi    T    C        0      0        2 
  28  chr28_36195387     AKia    T    C        0      0        2 
  28  chr28_36195387     AOna    T    C        0      0        2 
  28  chr28_36195387     ASom    T    C        0      0        2 
  28  chr28_36195387     HCab    T    C        0      0        2 
  28  chr28_36195387     HPrz    T    C        1      2        2 
  28  chr28_36195387     ZBoe    T    C        0      0        2 
  28  chr28_36195387     ZGre    T    C        0      0        2 
  28  chr28_36195387     ZHar    T    C        0      0        2 
  28  chr28_36195387   Sample    T    C        0      0        2 
  28  chr28_36200554     AAsi    G    A        0      0        2 
  28  chr28_36200554     AKia    G    A        0      0        2 
  28  chr28_36200554     AOna    G    A        0      0        2 
  28  chr28_36200554     ASom    G    A        0      0        2 
  28  chr28_36200554     HCab    G    A        1      2        2 
  28  chr28_36200554     HPrz    G    A        1      2        2 
  28  chr28_36200554     ZBoe    G    A        0      0        2 
  28  chr28_36200554     ZGre    G    A        0      0        2 
  28  chr28_36200554     ZHar    G    A        0      0        2 
  28  chr28_36200554   Sample    G    A        1      2        2 
  28  chr28_36203417     AAsi    A    G        0      0        2 
  28  chr28_36203417     AKia    A    G        0      0        2 
  28  chr28_36203417     AOna    A    G        0      0        2 
  28  chr28_36203417     ASom    A    G        0      0        2 
  28  chr28_36203417     HCab    A    G        0      0        2 
  28  chr28_36203417     HPrz    A    G        0      0        2 
  28  chr28_36203417     ZBoe    A    G        0      0        2 
  28  chr28_36203417     ZGre    A    G        0      0        2 
  28  chr28_36203417     ZHar    A    G      0.5      1        2 
  28  chr28_36203417   Sample    A    G        0      0        2 
  28  chr28_36206773     AAsi    G    A        0      0        2 
  28  chr28_36206773     AKia    G    A        0      0        2 
  28  chr28_36206773     AOna    G    A        0      0        2 
  28  chr28_36206773     ASom    G    A        0      0        2 
  28  chr28_36206773     HCab    G    A        1      2        2 
  28  chr28_36206773     HPrz    G    A        1      2        2 
  28  chr28_36206773     ZBoe    G    A        0      0        2 
  28  chr28_36206773     ZGre    G    A        0      0        2 
  28  chr28_36206773     ZHar    G    A        0      0        2 
  28  chr28_36206773   Sample    G    A        1      2        2 
  28  chr28_36208492     AAsi    A    G        0      0        2 
  28  chr28_36208492     AKia    A    G        1      2        2 
  28  chr28_36208492     AOna    A    G        0      0        2 
  28  chr28_36208492     ASom    A    G        0      0        2 
  28  chr28_36208492     HCab    A    G        0      0        2 
  28  chr28_36208492     HPrz    A    G        0      0        2 
  28  chr28_36208492     ZBoe    A    G        0      0        2 
  28  chr28_36208492     ZGre    A    G        0      0        2 
  28  chr28_36208492     ZHar    A    G        0      0        2 
  28  chr28_36208492   Sample    A    G        0      0        2 
  28  chr28_36211290     AAsi    G    A        0      0        2 
  28  chr28_36211290     AKia    G    A        0      0        2 
  28  chr28_36211290     AOna    G    A        0      0        2 
  28  chr28_36211290     ASom    G    A        0      0        2 
  28  chr28_36211290     HCab    G    A        1      2        2 
  28  chr28_36211290     HPrz    G    A        1      2        2 
  28  chr28_36211290     ZBoe    G    A        0      0        2 
  28  chr28_36211290     ZGre    G    A        0      0        2 
  28  chr28_36211290     ZHar    G    A        0      0        2 
  28  chr28_36211290   Sample    G    A        1      2        2 
  28  chr28_36218965     AAsi    T    C        0      0        2 
  28  chr28_36218965     AKia    T    C        0      0        2 
  28  chr28_36218965     AOna    T    C        0      0        2 
  28  chr28_36218965     ASom    T    C        0      0        2 
  28  chr28_36218965     HCab    T    C        1      2        2 
  28  chr28_36218965     HPrz    T    C        1      2        2 
  28  chr28_36218965     ZBoe    T    C        0      0        2 
  28  chr28_36218965     ZGre    T    C        0      0        2 
  28  chr28_36218965     ZHar    T    C        0      0        2 
  28  chr28_36218965   Sample    T    C        1      2        2 
  28  chr28_36221884     AAsi    G    A        1      2        2 
  28  chr28_36221884     AKia    G    A        0      0        2 
  28  chr28_36221884     AOna    G    A        0      0        2 
  28  chr28_36221884     ASom    G    A        1      2        2 
  28  chr28_36221884     HCab    G    A        0      0        2 
  28  chr28_36221884     HPrz    G    A        0      0        2 
  28  chr28_36221884     ZBoe    G    A        0      0        2 
  28  chr28_36221884     ZGre    G    A        0      0        2 
  28  chr28_36221884     ZHar    G    A        0      0        2 
  28  chr28_36221884   Sample    G    A        0      0        2 
  28  chr28_36222519     AAsi    G    A        0      0        2 
  28  chr28_36222519     AKia    G    A        0      0        2 
  28  chr28_36222519     AOna    G    A        0      0        2 
  28  chr28_36222519     ASom    G    A        0      0        2 
  28  chr28_36222519     HCab    G    A        1      2        2 
  28  chr28_36222519     HPrz    G    A        1      2        2 
  28  chr28_36222519     ZBoe    G    A        0      0        2 
  28  chr28_36222519     ZGre    G    A        0      0        2 
  28  chr28_36222519     ZHar    G    A        0      0        2 
  28  chr28_36222519   Sample    G    A        1      2        2 
  28  chr28_36233871     AAsi    T    C        0      0        2 
  28  chr28_36233871     AKia    T    C        0      0        2 
  28  chr28_36233871     AOna    T    C        0      0        2 
  28  chr28_36233871     ASom    T    C        0      0        2 
  28  chr28_36233871     HCab    T    C        0      0        2 
  28  chr28_36233871     HPrz    T    C      0.5      1        2 
  28  chr28_36233871     ZBoe    T    C        0      0        2 
  28  chr28_36233871     ZGre    T    C        0      0        2 
  28  chr28_36233871     ZHar    T    C        0      0        2 
  28  chr28_36233871   Sample    T    C        0      0        2 
  28  chr28_36234685     AAsi    T    G        0      0        2 
  28  chr28_36234685     AKia    T    G        0      0        2 
  28  chr28_36234685     AOna    T    G        0      0        2 
  28  chr28_36234685     ASom    T    G        0      0        2 
  28  chr28_36234685     HCab    T    G        1      2        2 
  28  chr28_36234685     HPrz    T    G        1      2        2 
  28  chr28_36234685     ZBoe    T    G        0      0        2 
  28  chr28_36234685     ZGre    T    G        0      0        2 
  28  chr28_36234685     ZHar    T    G        0      0        2 
  28  chr28_36234685   Sample    T    G        1      2        2 
  28  chr28_36235924     AAsi    A    G        0      0        2 
  28  chr28_36235924     AKia    A    G        0      0        2 
  28  chr28_36235924     AOna    A    G        0      0        2 
  28  chr28_36235924     ASom    A    G        0      0        2 
  28  chr28_36235924     HCab    A    G        0      0        2 
  28  chr28_36235924     HPrz    A    G        0      0        2 
  28  chr28_36235924     ZBoe    A    G        1      2        2 
  28  chr28_36235924     ZGre    A    G        0      0        2 
  28  chr28_36235924     ZHar    A    G        0      0        2 
  28  chr28_36235924   Sample    A    G        0      0        2 
  28  chr28_36236878     AAsi    T    C        0      0        2 
  28  chr28_36236878     AKia    T    C        0      0        2 
  28  chr28_36236878     AOna    T    C        0      0        2 
  28  chr28_36236878     ASom    T    C        0      0        2 
  28  chr28_36236878     HCab    T    C        1      2        2 
  28  chr28_36236878     HPrz    T    C        1      2        2 
  28  chr28_36236878     ZBoe    T    C        0      0        2 
  28  chr28_36236878     ZGre    T    C        0      0        2 
  28  chr28_36236878     ZHar    T    C        0      0        2 
  28  chr28_36236878   Sample    T    C        1      2        2 
  28  chr28_36243415     AAsi    C    G        0      0        2 
  28  chr28_36243415     AKia    C    G        0      0        2 
  28  chr28_36243415     AOna    C    G        0      0        2 
  28  chr28_36243415     ASom    C    G        0      0        2 
  28  chr28_36243415     HCab    C    G        0      0        2 
  28  chr28_36243415     HPrz    C    G      0.5      1        2 
  28  chr28_36243415     ZBoe    C    G        0      0        2 
  28  chr28_36243415     ZGre    C    G        0      0        2 
  28  chr28_36243415     ZHar    C    G        0      0        2 
  28  chr28_36243415   Sample    C    G        0      0        2 
  28  chr28_36244401     AAsi    G    C        0      0        2 
  28  chr28_36244401     AKia    G    C        0      0        2 
  28  chr28_36244401     AOna    G    C        0      0        2 
  28  chr28_36244401     ASom    G    C        1      2        2 
  28  chr28_36244401     HCab    G    C        0      0        2 
  28  chr28_36244401     HPrz    G    C        0      0        2 
  28  chr28_36244401     ZBoe    G    C        0      0        2 
  28  chr28_36244401     ZGre    G    C        0      0        2 
  28  chr28_36244401     ZHar    G    C        0      0        2 
  28  chr28_36244401   Sample    G    C        0      0        2 
  28  chr28_36245429     AAsi    A    G        0      0        2 
  28  chr28_36245429     AKia    A    G        0      0        2 
  28  chr28_36245429     AOna    A    G        0      0        2 
  28  chr28_36245429     ASom    A    G        0      0        2 
  28  chr28_36245429     HCab    A    G        0      0        2 
  28  chr28_36245429     HPrz    A    G        0      0        2 
  28  chr28_36245429     ZBoe    A    G        0      0        2 
  28  chr28_36245429     ZGre    A    G        1      2        2 
  28  chr28_36245429     ZHar    A    G        0      0        2 
  28  chr28_36245429   Sample    A    G        0      0        2 
  28  chr28_36247118     AAsi    T    C        0      0        2 
  28  chr28_36247118     AKia    T    C        0      0        2 
  28  chr28_36247118     AOna    T    C        0      0        2 
  28  chr28_36247118     ASom    T    C        0      0        2 
  28  chr28_36247118     HCab    T    C      0.5      1        2 
  28  chr28_36247118     HPrz    T    C      0.5      1        2 
  28  chr28_36247118     ZBoe    T    C        0      0        2 
  28  chr28_36247118     ZGre    T    C        0      0        2 
  28  chr28_36247118     ZHar    T    C        0      0        2 
  28  chr28_36247118   Sample    T    C        0      0        2 
  28  chr28_36254640     AAsi    A    G        0      0        2 
  28  chr28_36254640     AKia    A    G        0      0        2 
  28  chr28_36254640     AOna    A    G        0      0        2 
  28  chr28_36254640     ASom    A    G        0      0        2 
  28  chr28_36254640     HCab    A    G        0      0        2 
  28  chr28_36254640     HPrz    A    G        0      0        2 
  28  chr28_36254640     ZBoe    A    G        1      2        2 
  28  chr28_36254640     ZGre    A    G        0      0        2 
  28  chr28_36254640     ZHar    A    G        0      0        2 
  28  chr28_36254640   Sample    A    G        0      0        2 
  28  chr28_36257375     AAsi    G    A        0      0        2 
  28  chr28_36257375     AKia    G    A        0      0        2 
  28  chr28_36257375     AOna    G    A        0      0        2 
  28  chr28_36257375     ASom    G    A        0      0        2 
  28  chr28_36257375     HCab    G    A        1      2        2 
  28  chr28_36257375     HPrz    G    A        1      2        2 
  28  chr28_36257375     ZBoe    G    A        0      0        2 
  28  chr28_36257375     ZGre    G    A        0      0        2 
  28  chr28_36257375     ZHar    G    A        0      0        2 
  28  chr28_36257375   Sample    G    A        1      2        2 
  28  chr28_36257416     AAsi    T    C        1      2        2 
  28  chr28_36257416     AKia    T    C        0      0        2 
  28  chr28_36257416     AOna    T    C        0      0        2 
  28  chr28_36257416     ASom    T    C        1      2        2 
  28  chr28_36257416     HCab    T    C        0      0        2 
  28  chr28_36257416     HPrz    T    C        0      0        2 
  28  chr28_36257416     ZBoe    T    C        0      0        2 
  28  chr28_36257416     ZGre    T    C        0      0        2 
  28  chr28_36257416     ZHar    T    C        0      0        2 
  28  chr28_36257416   Sample    T    C        0      0        2 
  28  chr28_36258986     AAsi    A    G        0      0        2 
  28  chr28_36258986     AKia    A    G        0      0        2 
  28  chr28_36258986     AOna    A    G      0.5      1        2 
  28  chr28_36258986     ASom    A    G        0      0        2 
  28  chr28_36258986     HCab    A    G        0      0        2 
  28  chr28_36258986     HPrz    A    G        0      0        2 
  28  chr28_36258986     ZBoe    A    G        0      0        2 
  28  chr28_36258986     ZGre    A    G        0      0        2 
  28  chr28_36258986     ZHar    A    G        0      0        2 
  28  chr28_36258986   Sample    A    G        0      0        2 
  28  chr28_36259415     AAsi    A    G        0      0        2 
  28  chr28_36259415     AKia    A    G        0      0        2 
  28  chr28_36259415     AOna    A    G        0      0        2 
  28  chr28_36259415     ASom    A    G        0      0        2 
  28  chr28_36259415     HCab    A    G        1      2        2 
  28  chr28_36259415     HPrz    A    G        1      2        2 
  28  chr28_36259415     ZBoe    A    G        0      0        2 
  28  chr28_36259415     ZGre    A    G        0      0        2 
  28  chr28_36259415     ZHar    A    G        0      0        2 
  28  chr28_36259415   Sample    A    G        1      2        2 
  28  chr28_36260336     AAsi    T    C        0      0        2 
  28  chr28_36260336     AKia    T    C        0      0        2 
  28  chr28_36260336     AOna    T    C        0      0        2 
  28  chr28_36260336     ASom    T    C        0      0        2 
  28  chr28_36260336     HCab    T    C        0      0        2 
  28  chr28_36260336     HPrz    T    C      0.5      1        2 
  28  chr28_36260336     ZBoe    T    C        0      0        2 
  28  chr28_36260336     ZGre    T    C        0      0        2 
  28  chr28_36260336     ZHar    T    C        0      0        2 
  28  chr28_36260336   Sample    T    C        0      0        2 
  28  chr28_36261144     AAsi    G    T        0      0        2 
  28  chr28_36261144     AKia    G    T        0      0        2 
  28  chr28_36261144     AOna    G    T        0      0        2 
  28  chr28_36261144     ASom    G    T        0      0        2 
  28  chr28_36261144     HCab    G    T        1      2        2 
  28  chr28_36261144     HPrz    G    T        1      2        2 
  28  chr28_36261144     ZBoe    G    T        0      0        2 
  28  chr28_36261144     ZGre    G    T        0      0        2 
  28  chr28_36261144     ZHar    G    T        0      0        2 
  28  chr28_36261144   Sample    G    T        1      2        2 
  28  chr28_36262376     AAsi    A    G        0      0        2 
  28  chr28_36262376     AKia    A    G        1      2        2 
  28  chr28_36262376     AOna    A    G        0      0        2 
  28  chr28_36262376     ASom    A    G        0      0        2 
  28  chr28_36262376     HCab    A    G        0      0        2 
  28  chr28_36262376     HPrz    A    G        0      0        2 
  28  chr28_36262376     ZBoe    A    G        0      0        2 
  28  chr28_36262376     ZGre    A    G        0      0        2 
  28  chr28_36262376     ZHar    A    G        0      0        2 
  28  chr28_36262376   Sample    A    G        0      0        2 
  28  chr28_36267177     AAsi    A    G        0      0        2 
  28  chr28_36267177     AKia    A    G        0      0        2 
  28  chr28_36267177     AOna    A    G        0      0        2 
  28  chr28_36267177     ASom    A    G        0      0        2 
  28  chr28_36267177     HCab    A    G      0.5      1        2 
  28  chr28_36267177     HPrz    A    G      0.5      1        2 
  28  chr28_36267177     ZBoe    A    G        0      0        2 
  28  chr28_36267177     ZGre    A    G        0      0        2 
  28  chr28_36267177     ZHar    A    G        0      0        2 
  28  chr28_36267177   Sample    A    G        0      0        2 
  28  chr28_36268728     AAsi    A    G        0      0        2 
  28  chr28_36268728     AKia    A    G        0      0        2 
  28  chr28_36268728     AOna    A    G        0      0        2 
  28  chr28_36268728     ASom    A    G        0      0        2 
  28  chr28_36268728     HCab    A    G        1      2        2 
  28  chr28_36268728     HPrz    A    G        1      2        2 
  28  chr28_36268728     ZBoe    A    G        0      0        2 
  28  chr28_36268728     ZGre    A    G        0      0        2 
  28  chr28_36268728     ZHar    A    G        0      0        2 
  28  chr28_36268728   Sample    A    G        1      2        2 
  28  chr28_36273911     AAsi    C    T        0      0        2 
  28  chr28_36273911     AKia    C    T        0      0        2 
  28  chr28_36273911     AOna    C    T        0      0        2 
  28  chr28_36273911     ASom    C    T        0      0        2 
  28  chr28_36273911     HCab    C    T        1      2        2 
  28  chr28_36273911     HPrz    C    T        1      2        2 
  28  chr28_36273911     ZBoe    C    T        0      0        2 
  28  chr28_36273911     ZGre    C    T        0      0        2 
  28  chr28_36273911     ZHar    C    T        0      0        2 
  28  chr28_36273911   Sample    C    T        1      2        2 
  28  chr28_36275025     AAsi    C    G        1      2        2 
  28  chr28_36275025     AKia    C    G        1      2        2 
  28  chr28_36275025     AOna    C    G        0      0        2 
  28  chr28_36275025     ASom    C    G        1      2        2 
  28  chr28_36275025     HCab    C    G        0      0        2 
  28  chr28_36275025     HPrz    C    G        0      0        2 
  28  chr28_36275025     ZBoe    C    G        0      0        2 
  28  chr28_36275025     ZGre    C    G        0      0        2 
  28  chr28_36275025     ZHar    C    G        0      0        2 
  28  chr28_36275025   Sample    C    G        0      0        2 
  28  chr28_36275146     AAsi    T    G        0      0        2 
  28  chr28_36275146     AKia    T    G        0      0        2 
  28  chr28_36275146     AOna    T    G        0      0        2 
  28  chr28_36275146     ASom    T    G        0      0        2 
  28  chr28_36275146     HCab    T    G        0      0        2 
  28  chr28_36275146     HPrz    T    G        0      0        2 
  28  chr28_36275146     ZBoe    T    G        0      0        2 
  28  chr28_36275146     ZGre    T    G      0.5      1        2 
  28  chr28_36275146     ZHar    T    G        0      0        2 
  28  chr28_36275146   Sample    T    G        0      0        2 
  28  chr28_36278359     AAsi    G    T        0      0        2 
  28  chr28_36278359     AKia    G    T        0      0        2 
  28  chr28_36278359     AOna    G    T        0      0        2 
  28  chr28_36278359     ASom    G    T        0      0        2 
  28  chr28_36278359     HCab    G    T        1      2        2 
  28  chr28_36278359     HPrz    G    T        1      2        2 
  28  chr28_36278359     ZBoe    G    T        0      0        2 
  28  chr28_36278359     ZGre    G    T        0      0        2 
  28  chr28_36278359     ZHar    G    T        0      0        2 
  28  chr28_36278359   Sample    G    T        1      2        2 
  28  chr28_36278473     AAsi    C    T        0      0        2 
  28  chr28_36278473     AKia    C    T        0      0        2 
  28  chr28_36278473     AOna    C    T        0      0        2 
  28  chr28_36278473     ASom    C    T        0      0        2 
  28  chr28_36278473     HCab    C    T        0      0        2 
  28  chr28_36278473     HPrz    C    T        0      0        2 
  28  chr28_36278473     ZBoe    C    T        0      0        2 
  28  chr28_36278473     ZGre    C    T        1      2        2 
  28  chr28_36278473     ZHar    C    T        0      0        2 
  28  chr28_36278473   Sample    C    T        0      0        2 
  28  chr28_36278613     AAsi    G    A        0      0        2 
  28  chr28_36278613     AKia    G    A        0      0        2 
  28  chr28_36278613     AOna    G    A        0      0        2 
  28  chr28_36278613     ASom    G    A        0      0        2 
  28  chr28_36278613     HCab    G    A        1      2        2 
  28  chr28_36278613     HPrz    G    A        1      2        2 
  28  chr28_36278613     ZBoe    G    A        0      0        2 
  28  chr28_36278613     ZGre    G    A        0      0        2 
  28  chr28_36278613     ZHar    G    A        0      0        2 
  28  chr28_36278613   Sample    G    A        1      2        2 
  28  chr28_36280240     AAsi    A    G      0.5      1        2 
  28  chr28_36280240     AKia    A    G        0      0        2 
  28  chr28_36280240     AOna    A    G        0      0        2 
  28  chr28_36280240     ASom    A    G        0      0        2 
  28  chr28_36280240     HCab    A    G        0      0        2 
  28  chr28_36280240     HPrz    A    G        0      0        2 
  28  chr28_36280240     ZBoe    A    G        0      0        2 
  28  chr28_36280240     ZGre    A    G        0      0        2 
  28  chr28_36280240     ZHar    A    G        0      0        2 
  28  chr28_36280240   Sample    A    G        0      0        2 
  28  chr28_36281747     AAsi    T    G        0      0        2 
  28  chr28_36281747     AKia    T    G        0      0        2 
  28  chr28_36281747     AOna    T    G        0      0        2 
  28  chr28_36281747     ASom    T    G        0      0        2 
  28  chr28_36281747     HCab    T    G        0      0        2 
  28  chr28_36281747     HPrz    T    G      0.5      1        2 
  28  chr28_36281747     ZBoe    T    G        0      0        2 
  28  chr28_36281747     ZGre    T    G        0      0        2 
  28  chr28_36281747     ZHar    T    G        0      0        2 
  28  chr28_36281747   Sample    T    G        0      0        2 
  28  chr28_36283562     AAsi    C    T        0      0        2 
  28  chr28_36283562     AKia    C    T        0      0        2 
  28  chr28_36283562     AOna    C    T        0      0        2 
  28  chr28_36283562     ASom    C    T        0      0        2 
  28  chr28_36283562     HCab    C    T        1      2        2 
  28  chr28_36283562     HPrz    C    T        1      2        2 
  28  chr28_36283562     ZBoe    C    T        0      0        2 
  28  chr28_36283562     ZGre    C    T        0      0        2 
  28  chr28_36283562     ZHar    C    T        0      0        2 
  28  chr28_36283562   Sample    C    T        1      2        2 
  28  chr28_36286973     AAsi    A    G        0      0        2 
  28  chr28_36286973     AKia    A    G        0      0        2 
  28  chr28_36286973     AOna    A    G        0      0        2 
  28  chr28_36286973     ASom    A    G        0      0        2 
  28  chr28_36286973     HCab    A    G        0      0        2 
  28  chr28_36286973     HPrz    A    G        0      0        2 
  28  chr28_36286973     ZBoe    A    G      0.5      1        2 
  28  chr28_36286973     ZGre    A    G        0      0        2 
  28  chr28_36286973     ZHar    A    G        0      0        2 
  28  chr28_36286973   Sample    A    G        0      0        2 
  28  chr28_36287934     AAsi    A    G        0      0        2 
  28  chr28_36287934     AKia    A    G        0      0        2 
  28  chr28_36287934     AOna    A    G        1      2        2 
  28  chr28_36287934     ASom    A    G        0      0        2 
  28  chr28_36287934     HCab    A    G        0      0        2 
  28  chr28_36287934     HPrz    A    G      0.5      1        2 
  28  chr28_36287934     ZBoe    A    G        0      0        2 
  28  chr28_36287934     ZGre    A    G        0      0        2 
  28  chr28_36287934     ZHar    A    G        0      0        2 
  28  chr28_36287934   Sample    A    G        0      0        2 
  28  chr28_36290976     AAsi    T    C        0      0        2 
  28  chr28_36290976     AKia    T    C        0      0        2 
  28  chr28_36290976     AOna    T    C        0      0        2 
  28  chr28_36290976     ASom    T    C        0      0        2 
  28  chr28_36290976     HCab    T    C        0      0        2 
  28  chr28_36290976     HPrz    T    C        0      0        2 
  28  chr28_36290976     ZBoe    T    C      0.5      1        2 
  28  chr28_36290976     ZGre    T    C        0      0        2 
  28  chr28_36290976     ZHar    T    C        0      0        2 
  28  chr28_36290976   Sample    T    C        0      0        2 
  28  chr28_36291498     AAsi    T    G        0      0        2 
  28  chr28_36291498     AKia    T    G        1      2        2 
  28  chr28_36291498     AOna    T    G        0      0        2 
  28  chr28_36291498     ASom    T    G        0      0        2 
  28  chr28_36291498     HCab    T    G        0      0        2 
  28  chr28_36291498     HPrz    T    G        0      0        2 
  28  chr28_36291498     ZBoe    T    G        0      0        2 
  28  chr28_36291498     ZGre    T    G        0      0        2 
  28  chr28_36291498     ZHar    T    G        0      0        2 
  28  chr28_36291498   Sample    T    G        0      0        2 
  28  chr28_36294206     AAsi    T    C        0      0        2 
  28  chr28_36294206     AKia    T    C        0      0        2 
  28  chr28_36294206     AOna    T    C        0      0        2 
  28  chr28_36294206     ASom    T    C        0      0        2 
  28  chr28_36294206     HCab    T    C        1      2        2 
  28  chr28_36294206     HPrz    T    C      0.5      1        2 
  28  chr28_36294206     ZBoe    T    C        0      0        2 
  28  chr28_36294206     ZGre    T    C        0      0        2 
  28  chr28_36294206     ZHar    T    C        0      0        2 
  28  chr28_36294206   Sample    T    C        1      2        2 
  28  chr28_36294218     AAsi    T    C        0      0        2 
  28  chr28_36294218     AKia    T    C        0      0        2 
  28  chr28_36294218     AOna    T    C        0      0        2 
  28  chr28_36294218     ASom    T    C        0      0        2 
  28  chr28_36294218     HCab    T    C        1      2        2 
  28  chr28_36294218     HPrz    T    C        1      2        2 
  28  chr28_36294218     ZBoe    T    C        0      0        2 
  28  chr28_36294218     ZGre    T    C        0      0        2 
  28  chr28_36294218     ZHar    T    C        0      0        2 
  28  chr28_36294218   Sample    T    C        1      2        2 
  28  chr28_36294671     AAsi    C    G        0      0        2 
  28  chr28_36294671     AKia    C    G        0      0        2 
  28  chr28_36294671     AOna    C    G        0      0        2 
  28  chr28_36294671     ASom    C    G        0      0        2 
  28  chr28_36294671     HCab    C    G        0      0        2 
  28  chr28_36294671     HPrz    C    G        0      0        2 
  28  chr28_36294671     ZBoe    C    G        0      0        2 
  28  chr28_36294671     ZGre    C    G        0      0        2 
  28  chr28_36294671     ZHar    C    G        1      2        2 
  28  chr28_36294671   Sample    C    G        0      0        2 
  28  chr28_36297243     AAsi    A    C        0      0        2 
  28  chr28_36297243     AKia    A    C        0      0        2 
  28  chr28_36297243     AOna    A    C        0      0        2 
  28  chr28_36297243     ASom    A    C        0      0        2 
  28  chr28_36297243     HCab    A    C        0      0        2 
  28  chr28_36297243     HPrz    A    C        0      0        2 
  28  chr28_36297243     ZBoe    A    C        0      0        2 
  28  chr28_36297243     ZGre    A    C        0      0        2 
  28  chr28_36297243     ZHar    A    C      0.5      1        2 
  28  chr28_36297243   Sample    A    C        0      0        2 
  28  chr28_36304541     AAsi    A    G        0      0        2 
  28  chr28_36304541     AKia    A    G        0      0        2 
  28  chr28_36304541     AOna    A    G      0.5      1        2 
  28  chr28_36304541     ASom    A    G        0      0        2 
  28  chr28_36304541     HCab    A    G        0      0        2 
  28  chr28_36304541     HPrz    A    G        0      0        2 
  28  chr28_36304541     ZBoe    A    G        0      0        2 
  28  chr28_36304541     ZGre    A    G        0      0        2 
  28  chr28_36304541     ZHar    A    G        0      0        2 
  28  chr28_36304541   Sample    A    G        0      0        2 
  28  chr28_36306536     AAsi    C    T        0      0        2 
  28  chr28_36306536     AKia    C    T        0      0        2 
  28  chr28_36306536     AOna    C    T        0      0        2 
  28  chr28_36306536     ASom    C    T        0      0        2 
  28  chr28_36306536     HCab    C    T        1      2        2 
  28  chr28_36306536     HPrz    C    T        1      2        2 
  28  chr28_36306536     ZBoe    C    T        0      0        2 
  28  chr28_36306536     ZGre    C    T        0      0        2 
  28  chr28_36306536     ZHar    C    T        0      0        2 
  28  chr28_36306536   Sample    C    T        1      2        2 
  28  chr28_36307314     AAsi    A    G        0      0        2 
  28  chr28_36307314     AKia    A    G        0      0        2 
  28  chr28_36307314     AOna    A    G        0      0        2 
  28  chr28_36307314     ASom    A    G        0      0        2 
  28  chr28_36307314     HCab    A    G        1      2        2 
  28  chr28_36307314     HPrz    A    G      0.5      1        2 
  28  chr28_36307314     ZBoe    A    G        0      0        2 
  28  chr28_36307314     ZGre    A    G        0      0        2 
  28  chr28_36307314     ZHar    A    G        0      0        2 
  28  chr28_36307314   Sample    A    G        0      0        2 
  28  chr28_36311607     AAsi    T    C        0      0        2 
  28  chr28_36311607     AKia    T    C        0      0        2 
  28  chr28_36311607     AOna    T    C        0      0        2 
  28  chr28_36311607     ASom    T    C        0      0        2 
  28  chr28_36311607     HCab    T    C        0      0        2 
  28  chr28_36311607     HPrz    T    C        0      0        2 
  28  chr28_36311607     ZBoe    T    C        0      0        2 
  28  chr28_36311607     ZGre    T    C        0      0        2 
  28  chr28_36311607     ZHar    T    C        1      2        2 
  28  chr28_36311607   Sample    T    C        0      0        2 
  28  chr28_36313719     AAsi    A    G        0      0        2 
  28  chr28_36313719     AKia    A    G        0      0        2 
  28  chr28_36313719     AOna    A    G        1      2        2 
  28  chr28_36313719     ASom    A    G        0      0        2 
  28  chr28_36313719     HCab    A    G        0      0        2 
  28  chr28_36313719     HPrz    A    G        0      0        2 
  28  chr28_36313719     ZBoe    A    G        0      0        2 
  28  chr28_36313719     ZGre    A    G        0      0        2 
  28  chr28_36313719     ZHar    A    G        0      0        2 
  28  chr28_36313719   Sample    A    G        0      0        2 
  28  chr28_36314020     AAsi    G    A        0      0        2 
  28  chr28_36314020     AKia    G    A        0      0        2 
  28  chr28_36314020     AOna    G    A        0      0        2 
  28  chr28_36314020     ASom    G    A        0      0        2 
  28  chr28_36314020     HCab    G    A        1      2        2 
  28  chr28_36314020     HPrz    G    A        1      2        2 
  28  chr28_36314020     ZBoe    G    A        0      0        2 
  28  chr28_36314020     ZGre    G    A        0      0        2 
  28  chr28_36314020     ZHar    G    A        0      0        2 
  28  chr28_36314020   Sample    G    A        1      2        2 
  28  chr28_36315604     AAsi    T    C        0      0        2 
  28  chr28_36315604     AKia    T    C        0      0        2 
  28  chr28_36315604     AOna    T    C        0      0        2 
  28  chr28_36315604     ASom    T    C        0      0        2 
  28  chr28_36315604     HCab    T    C      0.5      1        2 
  28  chr28_36315604     HPrz    T    C        0      0        2 
  28  chr28_36315604     ZBoe    T    C        0      0        2 
  28  chr28_36315604     ZGre    T    C        0      0        2 
  28  chr28_36315604     ZHar    T    C      0.5      1        2 
  28  chr28_36315604   Sample    T    C        0      0        2 
  28  chr28_36315870     AAsi    G    A        0      0        2 
  28  chr28_36315870     AKia    G    A        0      0        2 
  28  chr28_36315870     AOna    G    A        0      0        2 
  28  chr28_36315870     ASom    G    A        0      0        2 
  28  chr28_36315870     HCab    G    A      0.5      1        2 
  28  chr28_36315870     HPrz    G    A        0      0        2 
  28  chr28_36315870     ZBoe    G    A        0      0        2 
  28  chr28_36315870     ZGre    G    A        0      0        2 
  28  chr28_36315870     ZHar    G    A        0      0        2 
  28  chr28_36315870   Sample    G    A        0      0        2 
  28  chr28_36315872     AAsi    G    A        0      0        2 
  28  chr28_36315872     AKia    G    A        0      0        2 
  28  chr28_36315872     AOna    G    A        0      0        2 
  28  chr28_36315872     ASom    G    A        0      0        2 
  28  chr28_36315872     HCab    G    A        1      2        2 
  28  chr28_36315872     HPrz    G    A        1      2        2 
  28  chr28_36315872     ZBoe    G    A        0      0        2 
  28  chr28_36315872     ZGre    G    A        0      0        2 
  28  chr28_36315872     ZHar    G    A        0      0        2 
  28  chr28_36315872   Sample    G    A        1      2        2 
  28  chr28_36323929     AAsi    T    C        0      0        2 
  28  chr28_36323929     AKia    T    C        0      0        2 
  28  chr28_36323929     AOna    T    C        0      0        2 
  28  chr28_36323929     ASom    T    C        0      0        2 
  28  chr28_36323929     HCab    T    C        1      2        2 
  28  chr28_36323929     HPrz    T    C      0.5      1        2 
  28  chr28_36323929     ZBoe    T    C        0      0        2 
  28  chr28_36323929     ZGre    T    C        0      0        2 
  28  chr28_36323929     ZHar    T    C        0      0        2 
  28  chr28_36323929   Sample    T    C        1      2        2 
  28  chr28_36324522     AAsi    A    T        0      0        2 
  28  chr28_36324522     AKia    A    T        0      0        2 
  28  chr28_36324522     AOna    A    T      0.5      1        2 
  28  chr28_36324522     ASom    A    T        0      0        2 
  28  chr28_36324522     HCab    A    T        0      0        2 
  28  chr28_36324522     HPrz    A    T        0      0        2 
  28  chr28_36324522     ZBoe    A    T        0      0        2 
  28  chr28_36324522     ZGre    A    T        0      0        2 
  28  chr28_36324522     ZHar    A    T        0      0        2 
  28  chr28_36324522   Sample    A    T        0      0        2 
  28  chr28_36328811     AAsi    A    G        0      0        2 
  28  chr28_36328811     AKia    A    G        0      0        2 
  28  chr28_36328811     AOna    A    G        0      0        2 
  28  chr28_36328811     ASom    A    G        0      0        2 
  28  chr28_36328811     HCab    A    G        1      2        2 
  28  chr28_36328811     HPrz    A    G        1      2        2 
  28  chr28_36328811     ZBoe    A    G        0      0        2 
  28  chr28_36328811     ZGre    A    G        0      0        2 
  28  chr28_36328811     ZHar    A    G        0      0        2 
  28  chr28_36328811   Sample    A    G        1      2        2 
  28  chr28_36328936     AAsi    T    C        0      0        2 
  28  chr28_36328936     AKia    T    C        0      0        2 
  28  chr28_36328936     AOna    T    C        0      0        2 
  28  chr28_36328936     ASom    T    C        0      0        2 
  28  chr28_36328936     HCab    T    C        1      2        2 
  28  chr28_36328936     HPrz    T    C        1      2        2 
  28  chr28_36328936     ZBoe    T    C        0      0        2 
  28  chr28_36328936     ZGre    T    C        0      0        2 
  28  chr28_36328936     ZHar    T    C        0      0        2 
  28  chr28_36328936   Sample    T    C        1      2        2 
  28  chr28_36331408     AAsi    C    T        0      0        2 
  28  chr28_36331408     AKia    C    T        0      0        2 
  28  chr28_36331408     AOna    C    T        0      0        2 
  28  chr28_36331408     ASom    C    T        0      0        2 
  28  chr28_36331408     HCab    C    T        1      2        2 
  28  chr28_36331408     HPrz    C    T        1      2        2 
  28  chr28_36331408     ZBoe    C    T        0      0        2 
  28  chr28_36331408     ZGre    C    T        0      0        2 
  28  chr28_36331408     ZHar    C    T        0      0        2 
  28  chr28_36331408   Sample    C    T        1      2        2 
  28  chr28_36334904     AAsi    T    C        0      0        2 
  28  chr28_36334904     AKia    T    C        0      0        2 
  28  chr28_36334904     AOna    T    C        0      0        2 
  28  chr28_36334904     ASom    T    C        0      0        2 
  28  chr28_36334904     HCab    T    C        1      2        2 
  28  chr28_36334904     HPrz    T    C      0.5      1        2 
  28  chr28_36334904     ZBoe    T    C        0      0        2 
  28  chr28_36334904     ZGre    T    C        0      0        2 
  28  chr28_36334904     ZHar    T    C        0      0        2 
  28  chr28_36334904   Sample    T    C        1      2        2 
  28  chr28_36340785     AAsi    C    T        0      0        2 
  28  chr28_36340785     AKia    C    T        0      0        2 
  28  chr28_36340785     AOna    C    T        0      0        2 
  28  chr28_36340785     ASom    C    T        0      0        2 
  28  chr28_36340785     HCab    C    T        0      0        2 
  28  chr28_36340785     HPrz    C    T        0      0        2 
  28  chr28_36340785     ZBoe    C    T      0.5      1        2 
  28  chr28_36340785     ZGre    C    T        0      0        2 
  28  chr28_36340785     ZHar    C    T        0      0        2 
  28  chr28_36340785   Sample    C    T        0      0        2 
  28  chr28_36341104     AAsi    T    C        0      0        2 
  28  chr28_36341104     AKia    T    C        0      0        2 
  28  chr28_36341104     AOna    T    C        0      0        2 
  28  chr28_36341104     ASom    T    C        0      0        2 
  28  chr28_36341104     HCab    T    C        0      0        2 
  28  chr28_36341104     HPrz    T    C        0      0        2 
  28  chr28_36341104     ZBoe    T    C        0      0        2 
  28  chr28_36341104     ZGre    T    C        1      2        2 
  28  chr28_36341104     ZHar    T    C        0      0        2 
  28  chr28_36341104   Sample    T    C        0      0        2 
  28  chr28_36342250     AAsi    T    C        0      0        2 
  28  chr28_36342250     AKia    T    C        0      0        2 
  28  chr28_36342250     AOna    T    C        0      0        2 
  28  chr28_36342250     ASom    T    C        0      0        2 
  28  chr28_36342250     HCab    T    C        0      0        2 
  28  chr28_36342250     HPrz    T    C        0      0        2 
  28  chr28_36342250     ZBoe    T    C        1      2        2 
  28  chr28_36342250     ZGre    T    C        1      2        2 
  28  chr28_36342250     ZHar    T    C        0      0        2 
  28  chr28_36342250   Sample    T    C        0      0        2 
  28  chr28_36343768     AAsi    A    G        0      0        2 
  28  chr28_36343768     AKia    A    G        0      0        2 
  28  chr28_36343768     AOna    A    G        0      0        2 
  28  chr28_36343768     ASom    A    G        0      0        2 
  28  chr28_36343768     HCab    A    G        0      0        2 
  28  chr28_36343768     HPrz    A    G        0      0        2 
  28  chr28_36343768     ZBoe    A    G      0.5      1        2 
  28  chr28_36343768     ZGre    A    G        0      0        2 
  28  chr28_36343768     ZHar    A    G        0      0        2 
  28  chr28_36343768   Sample    A    G        0      0        2 
  28  chr28_36346702     AAsi    G    A        0      0        2 
  28  chr28_36346702     AKia    G    A        1      2        2 
  28  chr28_36346702     AOna    G    A        0      0        2 
  28  chr28_36346702     ASom    G    A        0      0        2 
  28  chr28_36346702     HCab    G    A        0      0        2 
  28  chr28_36346702     HPrz    G    A        0      0        2 
  28  chr28_36346702     ZBoe    G    A        0      0        2 
  28  chr28_36346702     ZGre    G    A        0      0        2 
  28  chr28_36346702     ZHar    G    A        0      0        2 
  28  chr28_36346702   Sample    G    A        0      0        2 
  28  chr28_36348862     AAsi    A    C        0      0        2 
  28  chr28_36348862     AKia    A    C        0      0        2 
  28  chr28_36348862     AOna    A    C        0      0        2 
  28  chr28_36348862     ASom    A    C        0      0        2 
  28  chr28_36348862     HCab    A    C      0.5      1        2 
  28  chr28_36348862     HPrz    A    C        0      0        2 
  28  chr28_36348862     ZBoe    A    C        0      0        2 
  28  chr28_36348862     ZGre    A    C        0      0        2 
  28  chr28_36348862     ZHar    A    C        0      0        2 
  28  chr28_36348862   Sample    A    C        0      0        2 
  28  chr28_36352325     AAsi    G    C        0      0        2 
  28  chr28_36352325     AKia    G    C        0      0        2 
  28  chr28_36352325     AOna    G    C      0.5      1        2 
  28  chr28_36352325     ASom    G    C        0      0        2 
  28  chr28_36352325     HCab    G    C        0      0        2 
  28  chr28_36352325     HPrz    G    C        0      0        2 
  28  chr28_36352325     ZBoe    G    C        0      0        2 
  28  chr28_36352325     ZGre    G    C        0      0        2 
  28  chr28_36352325     ZHar    G    C        0      0        2 
  28  chr28_36352325   Sample    G    C        0      0        2 
  28  chr28_36352732     AAsi    G    A        0      0        2 
  28  chr28_36352732     AKia    G    A        0      0        2 
  28  chr28_36352732     AOna    G    A        0      0        2 
  28  chr28_36352732     ASom    G    A        0      0        2 
  28  chr28_36352732     HCab    G    A        1      2        2 
  28  chr28_36352732     HPrz    G    A        1      2        2 
  28  chr28_36352732     ZBoe    G    A        0      0        2 
  28  chr28_36352732     ZGre    G    A        0      0        2 
  28  chr28_36352732     ZHar    G    A        0      0        2 
  28  chr28_36352732   Sample    G    A        1      2        2 
  28  chr28_36355496     AAsi    T    C        1      2        2 
  28  chr28_36355496     AKia    T    C        0      0        2 
  28  chr28_36355496     AOna    T    C        0      0        2 
  28  chr28_36355496     ASom    T    C        1      2        2 
  28  chr28_36355496     HCab    T    C        0      0        2 
  28  chr28_36355496     HPrz    T    C        0      0        2 
  28  chr28_36355496     ZBoe    T    C        0      0        2 
  28  chr28_36355496     ZGre    T    C        0      0        2 
  28  chr28_36355496     ZHar    T    C        0      0        2 
  28  chr28_36355496   Sample    T    C        0      0        2 
  28  chr28_36358522     AAsi    C    T        0      0        2 
  28  chr28_36358522     AKia    C    T        0      0        2 
  28  chr28_36358522     AOna    C    T        0      0        2 
  28  chr28_36358522     ASom    C    T        0      0        2 
  28  chr28_36358522     HCab    C    T        0      0        2 
  28  chr28_36358522     HPrz    C    T        0      0        2 
  28  chr28_36358522     ZBoe    C    T        0      0        2 
  28  chr28_36358522     ZGre    C    T      0.5      1        2 
  28  chr28_36358522     ZHar    C    T        0      0        2 
  28  chr28_36358522   Sample    C    T        0      0        2 
  28  chr28_36358611     AAsi    G    T        0      0        2 
  28  chr28_36358611     AKia    G    T        0      0        2 
  28  chr28_36358611     AOna    G    T        0      0        2 
  28  chr28_36358611     ASom    G    T        0      0        2 
  28  chr28_36358611     HCab    G    T        0      0        2 
  28  chr28_36358611     HPrz    G    T      0.5      1        2 
  28  chr28_36358611     ZBoe    G    T        0      0        2 
  28  chr28_36358611     ZGre    G    T        0      0        2 
  28  chr28_36358611     ZHar    G    T        0      0        2 
  28  chr28_36358611   Sample    G    T        0      0        2 
  28  chr28_36359347     AAsi    T    C        0      0        2 
  28  chr28_36359347     AKia    T    C        0      0        2 
  28  chr28_36359347     AOna    T    C        0      0        2 
  28  chr28_36359347     ASom    T    C        1      2        2 
  28  chr28_36359347     HCab    T    C        0      0        2 
  28  chr28_36359347     HPrz    T    C        0      0        2 
  28  chr28_36359347     ZBoe    T    C        0      0        2 
  28  chr28_36359347     ZGre    T    C        0      0        2 
  28  chr28_36359347     ZHar    T    C        0      0        2 
  28  chr28_36359347   Sample    T    C        0      0        2 
  28  chr28_36362359     AAsi    T    C        1      2        2 
  28  chr28_36362359     AKia    T    C        0      0        2 
  28  chr28_36362359     AOna    T    C        0      0        2 
  28  chr28_36362359     ASom    T    C        0      0        2 
  28  chr28_36362359     HCab    T    C        0      0        2 
  28  chr28_36362359     HPrz    T    C        0      0        2 
  28  chr28_36362359     ZBoe    T    C        0      0        2 
  28  chr28_36362359     ZGre    T    C        0      0        2 
  28  chr28_36362359     ZHar    T    C        0      0        2 
  28  chr28_36362359   Sample    T    C        0      0        2 
  28  chr28_36363582     AAsi    A    G        0      0        2 
  28  chr28_36363582     AKia    A    G        0      0        2 
  28  chr28_36363582     AOna    A    G        0      0        2 
  28  chr28_36363582     ASom    A    G        0      0        2 
  28  chr28_36363582     HCab    A    G        0      0        2 
  28  chr28_36363582     HPrz    A    G        0      0        2 
  28  chr28_36363582     ZBoe    A    G        0      0        2 
  28  chr28_36363582     ZGre    A    G      0.5      1        2 
  28  chr28_36363582     ZHar    A    G        0      0        2 
  28  chr28_36363582   Sample    A    G        0      0        2 
  28  chr28_36365314     AAsi    A    G        0      0        2 
  28  chr28_36365314     AKia    A    G      0.5      1        2 
  28  chr28_36365314     AOna    A    G      0.5      1        2 
  28  chr28_36365314     ASom    A    G        0      0        2 
  28  chr28_36365314     HCab    A    G        0      0        2 
  28  chr28_36365314     HPrz    A    G        0      0        2 
  28  chr28_36365314     ZBoe    A    G        0      0        2 
  28  chr28_36365314     ZGre    A    G        0      0        2 
  28  chr28_36365314     ZHar    A    G        0      0        2 
  28  chr28_36365314   Sample    A    G        0      0        2 
  28  chr28_36372645     AAsi    A    G        0      0        2 
  28  chr28_36372645     AKia    A    G        0      0        2 
  28  chr28_36372645     AOna    A    G        0      0        2 
  28  chr28_36372645     ASom    A    G        0      0        2 
  28  chr28_36372645     HCab    A    G        0      0        2 
  28  chr28_36372645     HPrz    A    G        0      0        2 
  28  chr28_36372645     ZBoe    A    G        0      0        2 
  28  chr28_36372645     ZGre    A    G      0.5      1        2 
  28  chr28_36372645     ZHar    A    G        0      0        2 
  28  chr28_36372645   Sample    A    G        0      0        2 
  28  chr28_36377125     AAsi    A    G        0      0        2 
  28  chr28_36377125     AKia    A    G        0      0        2 
  28  chr28_36377125     AOna    A    G        0      0        2 
  28  chr28_36377125     ASom    A    G        0      0        2 
  28  chr28_36377125     HCab    A    G        0      0        2 
  28  chr28_36377125     HPrz    A    G        0      0        2 
  28  chr28_36377125     ZBoe    A    G        0      0        2 
  28  chr28_36377125     ZGre    A    G      0.5      1        2 
  28  chr28_36377125     ZHar    A    G        0      0        2 
  28  chr28_36377125   Sample    A    G        0      0        2 
  28  chr28_36383976     AAsi    T    C        1      2        2 
  28  chr28_36383976     AKia    T    C      0.5      1        2 
  28  chr28_36383976     AOna    T    C        0      0        2 
  28  chr28_36383976     ASom    T    C        1      2        2 
  28  chr28_36383976     HCab    T    C        0      0        2 
  28  chr28_36383976     HPrz    T    C        0      0        2 
  28  chr28_36383976     ZBoe    T    C        0      0        2 
  28  chr28_36383976     ZGre    T    C        0      0        2 
  28  chr28_36383976     ZHar    T    C        0      0        2 
  28  chr28_36383976   Sample    T    C        0      0        2 
  28  chr28_36384275     AAsi    A    G        0      0        2 
  28  chr28_36384275     AKia    A    G      0.5      1        2 
  28  chr28_36384275     AOna    A    G        0      0        2 
  28  chr28_36384275     ASom    A    G        0      0        2 
  28  chr28_36384275     HCab    A    G        1      2        2 
  28  chr28_36384275     HPrz    A    G        1      2        2 
  28  chr28_36384275     ZBoe    A    G        0      0        2 
  28  chr28_36384275     ZGre    A    G        0      0        2 
  28  chr28_36384275     ZHar    A    G        0      0        2 
  28  chr28_36384275   Sample    A    G        1      2        2 
  28  chr28_36388512     AAsi    T    G        0      0        2 
  28  chr28_36388512     AKia    T    G        0      0        2 
  28  chr28_36388512     AOna    T    G        0      0        2 
  28  chr28_36388512     ASom    T    G        0      0        2 
  28  chr28_36388512     HCab    T    G        0      0        2 
  28  chr28_36388512     HPrz    T    G        0      0        2 
  28  chr28_36388512     ZBoe    T    G        0      0        2 
  28  chr28_36388512     ZGre    T    G        0      0        2 
  28  chr28_36388512     ZHar    T    G        1      2        2 
  28  chr28_36388512   Sample    T    G        0      0        2 
  28  chr28_36390662     AAsi    C    T        0      0        2 
  28  chr28_36390662     AKia    C    T        0      0        2 
  28  chr28_36390662     AOna    C    T        0      0        2 
  28  chr28_36390662     ASom    C    T        0      0        2 
  28  chr28_36390662     HCab    C    T        1      2        2 
  28  chr28_36390662     HPrz    C    T        0      0        2 
  28  chr28_36390662     ZBoe    C    T        0      0        2 
  28  chr28_36390662     ZGre    C    T        0      0        2 
  28  chr28_36390662     ZHar    C    T        0      0        2 
  28  chr28_36390662   Sample    C    T        1      2        2 
  28  chr28_36393157     AAsi    T    C        0      0        2 
  28  chr28_36393157     AKia    T    C        0      0        2 
  28  chr28_36393157     AOna    T    C        0      0        2 
  28  chr28_36393157     ASom    T    C        0      0        2 
  28  chr28_36393157     HCab    T    C        1      2        2 
  28  chr28_36393157     HPrz    T    C        1      2        2 
  28  chr28_36393157     ZBoe    T    C        0      0        2 
  28  chr28_36393157     ZGre    T    C        0      0        2 
  28  chr28_36393157     ZHar    T    C        0      0        2 
  28  chr28_36393157   Sample    T    C        1      2        2 
  28  chr28_36394714     AAsi    T    C        0      0        2 
  28  chr28_36394714     AKia    T    C      0.5      1        2 
  28  chr28_36394714     AOna    T    C        0      0        2 
  28  chr28_36394714     ASom    T    C        0      0        2 
  28  chr28_36394714     HCab    T    C        0      0        2 
  28  chr28_36394714     HPrz    T    C        0      0        2 
  28  chr28_36394714     ZBoe    T    C        0      0        2 
  28  chr28_36394714     ZGre    T    C        0      0        2 
  28  chr28_36394714     ZHar    T    C        0      0        2 
  28  chr28_36394714   Sample    T    C        0      0        2 
  28  chr28_36398635     AAsi    C    G        0      0        2 
  28  chr28_36398635     AKia    C    G        0      0        2 
  28  chr28_36398635     AOna    C    G      0.5      1        2 
  28  chr28_36398635     ASom    C    G        0      0        2 
  28  chr28_36398635     HCab    C    G        0      0        2 
  28  chr28_36398635     HPrz    C    G        0      0        2 
  28  chr28_36398635     ZBoe    C    G        0      0        2 
  28  chr28_36398635     ZGre    C    G        0      0        2 
  28  chr28_36398635     ZHar    C    G        0      0        2 
  28  chr28_36398635   Sample    C    G        0      0        2 
  28  chr28_36403117     AAsi    A    G        1      2        2 
  28  chr28_36403117     AKia    A    G      0.5      1        2 
  28  chr28_36403117     AOna    A    G        1      2        2 
  28  chr28_36403117     ASom    A    G        1      2        2 
  28  chr28_36403117     HCab    A    G        0      0        2 
  28  chr28_36403117     HPrz    A    G        0      0        2 
  28  chr28_36403117     ZBoe    A    G        0      0        2 
  28  chr28_36403117     ZGre    A    G        0      0        2 
  28  chr28_36403117     ZHar    A    G        0      0        2 
  28  chr28_36403117   Sample    A    G        0      0        2 
  28  chr28_36405921     AAsi    T    C        0      0        2 
  28  chr28_36405921     AKia    T    C      0.5      1        2 
  28  chr28_36405921     AOna    T    C        0      0        2 
  28  chr28_36405921     ASom    T    C        0      0        2 
  28  chr28_36405921     HCab    T    C        0      0        2 
  28  chr28_36405921     HPrz    T    C        0      0        2 
  28  chr28_36405921     ZBoe    T    C        0      0        2 
  28  chr28_36405921     ZGre    T    C        0      0        2 
  28  chr28_36405921     ZHar    T    C        0      0        2 
  28  chr28_36405921   Sample    T    C        0      0        2 
  28  chr28_36407180     AAsi    C    G        0      0        2 
  28  chr28_36407180     AKia    C    G      0.5      1        2 
  28  chr28_36407180     AOna    C    G      0.5      1        2 
  28  chr28_36407180     ASom    C    G        0      0        2 
  28  chr28_36407180     HCab    C    G        0      0        2 
  28  chr28_36407180     HPrz    C    G        0      0        2 
  28  chr28_36407180     ZBoe    C    G        0      0        2 
  28  chr28_36407180     ZGre    C    G        0      0        2 
  28  chr28_36407180     ZHar    C    G        0      0        2 
  28  chr28_36407180   Sample    C    G        0      0        2 
  28  chr28_36408375     AAsi    A    G        0      0        2 
  28  chr28_36408375     AKia    A    G        0      0        2 
  28  chr28_36408375     AOna    A    G        0      0        2 
  28  chr28_36408375     ASom    A    G        0      0        2 
  28  chr28_36408375     HCab    A    G        1      2        2 
  28  chr28_36408375     HPrz    A    G        1      2        2 
  28  chr28_36408375     ZBoe    A    G        0      0        2 
  28  chr28_36408375     ZGre    A    G        0      0        2 
  28  chr28_36408375     ZHar    A    G        0      0        2 
  28  chr28_36408375   Sample    A    G        1      2        2 
  28  chr28_36410738     AAsi    T    C        0      0        2 
  28  chr28_36410738     AKia    T    C        0      0        2 
  28  chr28_36410738     AOna    T    C        0      0        2 
  28  chr28_36410738     ASom    T    C        0      0        2 
  28  chr28_36410738     HCab    T    C        1      2        2 
  28  chr28_36410738     HPrz    T    C        1      2        2 
  28  chr28_36410738     ZBoe    T    C        0      0        2 
  28  chr28_36410738     ZGre    T    C        0      0        2 
  28  chr28_36410738     ZHar    T    C        0      0        2 
  28  chr28_36410738   Sample    T    C        1      2        2 
  28  chr28_36411890     AAsi    A    T        0      0        2 
  28  chr28_36411890     AKia    A    T        0      0        2 
  28  chr28_36411890     AOna    A    T        0      0        2 
  28  chr28_36411890     ASom    A    T        0      0        2 
  28  chr28_36411890     HCab    A    T        1      2        2 
  28  chr28_36411890     HPrz    A    T        1      2        2 
  28  chr28_36411890     ZBoe    A    T        0      0        2 
  28  chr28_36411890     ZGre    A    T        0      0        2 
  28  chr28_36411890     ZHar    A    T        0      0        2 
  28  chr28_36411890   Sample    A    T        1      2        2 
  28  chr28_36413424     AAsi    G    A        0      0        2 
  28  chr28_36413424     AKia    G    A        0      0        2 
  28  chr28_36413424     AOna    G    A        0      0        2 
  28  chr28_36413424     ASom    G    A        0      0        2 
  28  chr28_36413424     HCab    G    A        1      2        2 
  28  chr28_36413424     HPrz    G    A        1      2        2 
  28  chr28_36413424     ZBoe    G    A        0      0        2 
  28  chr28_36413424     ZGre    G    A        0      0        2 
  28  chr28_36413424     ZHar    G    A        0      0        2 
  28  chr28_36413424   Sample    G    A        1      2        2 
  28  chr28_36415786     AAsi    C    A        1      2        2 
  28  chr28_36415786     AKia    C    A        0      0        2 
  28  chr28_36415786     AOna    C    A        0      0        2 
  28  chr28_36415786     ASom    C    A        0      0        2 
  28  chr28_36415786     HCab    C    A        0      0        2 
  28  chr28_36415786     HPrz    C    A        0      0        2 
  28  chr28_36415786     ZBoe    C    A        0      0        2 
  28  chr28_36415786     ZGre    C    A        0      0        2 
  28  chr28_36415786     ZHar    C    A        0      0        2 
  28  chr28_36415786   Sample    C    A        0      0        2 
  28  chr28_36423168     AAsi    C    G        0      0        2 
  28  chr28_36423168     AKia    C    G        0      0        2 
  28  chr28_36423168     AOna    C    G        0      0        2 
  28  chr28_36423168     ASom    C    G        0      0        2 
  28  chr28_36423168     HCab    C    G        0      0        2 
  28  chr28_36423168     HPrz    C    G        0      0        2 
  28  chr28_36423168     ZBoe    C    G      0.5      1        2 
  28  chr28_36423168     ZGre    C    G        0      0        2 
  28  chr28_36423168     ZHar    C    G        0      0        2 
  28  chr28_36423168   Sample    C    G        0      0        2 
  28  chr28_36425332     AAsi    A    G        0      0        2 
  28  chr28_36425332     AKia    A    G        0      0        2 
  28  chr28_36425332     AOna    A    G        0      0        2 
  28  chr28_36425332     ASom    A    G        0      0        2 
  28  chr28_36425332     HCab    A    G        0      0        2 
  28  chr28_36425332     HPrz    A    G        0      0        2 
  28  chr28_36425332     ZBoe    A    G      0.5      1        2 
  28  chr28_36425332     ZGre    A    G        0      0        2 
  28  chr28_36425332     ZHar    A    G        0      0        2 
  28  chr28_36425332   Sample    A    G        0      0        2 
  28  chr28_36426978     AAsi    T    C        0      0        2 
  28  chr28_36426978     AKia    T    C        0      0        2 
  28  chr28_36426978     AOna    T    C        0      0        2 
  28  chr28_36426978     ASom    T    C        0      0        2 
  28  chr28_36426978     HCab    T    C        0      0        2 
  28  chr28_36426978     HPrz    T    C        0      0        2 
  28  chr28_36426978     ZBoe    T    C        0      0        2 
  28  chr28_36426978     ZGre    T    C        0      0        2 
  28  chr28_36426978     ZHar    T    C        1      2        2 
  28  chr28_36426978   Sample    T    C        0      0        2 
  28  chr28_36433288     AAsi    G    A        0      0        2 
  28  chr28_36433288     AKia    G    A        0      0        2 
  28  chr28_36433288     AOna    G    A        0      0        2 
  28  chr28_36433288     ASom    G    A        0      0        2 
  28  chr28_36433288     HCab    G    A        1      2        2 
  28  chr28_36433288     HPrz    G    A        1      2        2 
  28  chr28_36433288     ZBoe    G    A        0      0        2 
  28  chr28_36433288     ZGre    G    A        0      0        2 
  28  chr28_36433288     ZHar    G    A        0      0        2 
  28  chr28_36433288   Sample    G    A        1      2        2 
  28  chr28_36435423     AAsi    C    T        0      0        2 
  28  chr28_36435423     AKia    C    T        0      0        2 
  28  chr28_36435423     AOna    C    T        0      0        2 
  28  chr28_36435423     ASom    C    T        0      0        2 
  28  chr28_36435423     HCab    C    T        1      2        2 
  28  chr28_36435423     HPrz    C    T        1      2        2 
  28  chr28_36435423     ZBoe    C    T        0      0        2 
  28  chr28_36435423     ZGre    C    T        0      0        2 
  28  chr28_36435423     ZHar    C    T        0      0        2 
  28  chr28_36435423   Sample    C    T        0      0        2 
  28  chr28_36438984     AAsi    T    C        0      0        2 
  28  chr28_36438984     AKia    T    C      0.5      1        2 
  28  chr28_36438984     AOna    T    C        0      0        2 
  28  chr28_36438984     ASom    T    C        0      0        2 
  28  chr28_36438984     HCab    T    C        0      0        2 
  28  chr28_36438984     HPrz    T    C        0      0        2 
  28  chr28_36438984     ZBoe    T    C        0      0        2 
  28  chr28_36438984     ZGre    T    C        0      0        2 
  28  chr28_36438984     ZHar    T    C        0      0        2 
  28  chr28_36438984   Sample    T    C        0      0        2 
  28  chr28_36441837     AAsi    C    G        0      0        2 
  28  chr28_36441837     AKia    C    G        0      0        2 
  28  chr28_36441837     AOna    C    G      0.5      1        2 
  28  chr28_36441837     ASom    C    G        0      0        2 
  28  chr28_36441837     HCab    C    G        0      0        2 
  28  chr28_36441837     HPrz    C    G        0      0        2 
  28  chr28_36441837     ZBoe    C    G        0      0        2 
  28  chr28_36441837     ZGre    C    G        0      0        2 
  28  chr28_36441837     ZHar    C    G        0      0        2 
  28  chr28_36441837   Sample    C    G        0      0        2 
  28  chr28_36444474     AAsi    A    G        0      0        2 
  28  chr28_36444474     AKia    A    G        0      0        2 
  28  chr28_36444474     AOna    A    G        0      0        2 
  28  chr28_36444474     ASom    A    G        0      0        2 
  28  chr28_36444474     HCab    A    G        1      2        2 
  28  chr28_36444474     HPrz    A    G        1      2        2 
  28  chr28_36444474     ZBoe    A    G        0      0        2 
  28  chr28_36444474     ZGre    A    G        0      0        2 
  28  chr28_36444474     ZHar    A    G        0      0        2 
  28  chr28_36444474   Sample    A    G        1      2        2 
  28  chr28_36449993     AAsi    C    T        0      0        2 
  28  chr28_36449993     AKia    C    T        0      0        2 
  28  chr28_36449993     AOna    C    T        0      0        2 
  28  chr28_36449993     ASom    C    T        0      0        2 
  28  chr28_36449993     HCab    C    T        1      2        2 
  28  chr28_36449993     HPrz    C    T        1      2        2 
  28  chr28_36449993     ZBoe    C    T        0      0        2 
  28  chr28_36449993     ZGre    C    T        0      0        2 
  28  chr28_36449993     ZHar    C    T        0      0        2 
  28  chr28_36449993   Sample    C    T        1      2        2 
  28  chr28_36450985     AAsi    C    G        0      0        2 
  28  chr28_36450985     AKia    C    G        0      0        2 
  28  chr28_36450985     AOna    C    G        0      0        2 
  28  chr28_36450985     ASom    C    G        0      0        2 
  28  chr28_36450985     HCab    C    G        0      0        2 
  28  chr28_36450985     HPrz    C    G        0      0        2 
  28  chr28_36450985     ZBoe    C    G      0.5      1        2 
  28  chr28_36450985     ZGre    C    G        0      0        2 
  28  chr28_36450985     ZHar    C    G        0      0        2 
  28  chr28_36450985   Sample    C    G        0      0        2 
  28  chr28_36456813     AAsi    T    C        0      0        2 
  28  chr28_36456813     AKia    T    C        1      2        2 
  28  chr28_36456813     AOna    T    C      0.5      1        2 
  28  chr28_36456813     ASom    T    C        0      0        2 
  28  chr28_36456813     HCab    T    C        0      0        2 
  28  chr28_36456813     HPrz    T    C        0      0        2 
  28  chr28_36456813     ZBoe    T    C        0      0        2 
  28  chr28_36456813     ZGre    T    C        0      0        2 
  28  chr28_36456813     ZHar    T    C        0      0        2 
  28  chr28_36456813   Sample    T    C        0      0        2 
  28  chr28_36460565     AAsi    T    C        0      0        2 
  28  chr28_36460565     AKia    T    C        0      0        2 
  28  chr28_36460565     AOna    T    C        0      0        2 
  28  chr28_36460565     ASom    T    C        1      2        2 
  28  chr28_36460565     HCab    T    C        0      0        2 
  28  chr28_36460565     HPrz    T    C        0      0        2 
  28  chr28_36460565     ZBoe    T    C        0      0        2 
  28  chr28_36460565     ZGre    T    C        0      0        2 
  28  chr28_36460565     ZHar    T    C        0      0        2 
  28  chr28_36460565   Sample    T    C        0      0        2 
  28  chr28_36462618     AAsi    C    G        0      0        2 
  28  chr28_36462618     AKia    C    G      0.5      1        2 
  28  chr28_36462618     AOna    C    G        0      0        2 
  28  chr28_36462618     ASom    C    G        0      0        2 
  28  chr28_36462618     HCab    C    G        0      0        2 
  28  chr28_36462618     HPrz    C    G        0      0        2 
  28  chr28_36462618     ZBoe    C    G        0      0        2 
  28  chr28_36462618     ZGre    C    G        0      0        2 
  28  chr28_36462618     ZHar    C    G        0      0        2 
  28  chr28_36462618   Sample    C    G        0      0        2 
  28  chr28_36467749     AAsi    A    T        0      0        2 
  28  chr28_36467749     AKia    A    T        0      0        2 
  28  chr28_36467749     AOna    A    T        0      0        2 
  28  chr28_36467749     ASom    A    T        0      0        2 
  28  chr28_36467749     HCab    A    T        1      2        2 
  28  chr28_36467749     HPrz    A    T        1      2        2 
  28  chr28_36467749     ZBoe    A    T        0      0        2 
  28  chr28_36467749     ZGre    A    T        0      0        2 
  28  chr28_36467749     ZHar    A    T        0      0        2 
  28  chr28_36467749   Sample    A    T        1      2        2 
  28  chr28_36469536     AAsi    A    G        0      0        2 
  28  chr28_36469536     AKia    A    G        0      0        2 
  28  chr28_36469536     AOna    A    G        0      0        2 
  28  chr28_36469536     ASom    A    G        0      0        2 
  28  chr28_36469536     HCab    A    G        0      0        2 
  28  chr28_36469536     HPrz    A    G        0      0        2 
  28  chr28_36469536     ZBoe    A    G        1      2        2 
  28  chr28_36469536     ZGre    A    G        0      0        2 
  28  chr28_36469536     ZHar    A    G        0      0        2 
  28  chr28_36469536   Sample    A    G        0      0        2 
  28  chr28_36471246     AAsi    G    A        0      0        2 
  28  chr28_36471246     AKia    G    A        0      0        2 
  28  chr28_36471246     AOna    G    A        1      2        2 
  28  chr28_36471246     ASom    G    A        0      0        2 
  28  chr28_36471246     HCab    G    A        0      0        2 
  28  chr28_36471246     HPrz    G    A        0      0        2 
  28  chr28_36471246     ZBoe    G    A        0      0        2 
  28  chr28_36471246     ZGre    G    A        0      0        2 
  28  chr28_36471246     ZHar    G    A        0      0        2 
  28  chr28_36471246   Sample    G    A        0      0        2 
  28  chr28_36473278     AAsi    T    G        0      0        2 
  28  chr28_36473278     AKia    T    G        0      0        2 
  28  chr28_36473278     AOna    T    G        0      0        2 
  28  chr28_36473278     ASom    T    G        0      0        2 
  28  chr28_36473278     HCab    T    G        1      2        2 
  28  chr28_36473278     HPrz    T    G        1      2        2 
  28  chr28_36473278     ZBoe    T    G        0      0        2 
  28  chr28_36473278     ZGre    T    G        0      0        2 
  28  chr28_36473278     ZHar    T    G        0      0        2 
  28  chr28_36473278   Sample    T    G        1      2        2 
  28  chr28_36473633     AAsi    T    C        0      0        2 
  28  chr28_36473633     AKia    T    C        0      0        2 
  28  chr28_36473633     AOna    T    C      0.5      1        2 
  28  chr28_36473633     ASom    T    C        0      0        2 
  28  chr28_36473633     HCab    T    C        0      0        2 
  28  chr28_36473633     HPrz    T    C        0      0        2 
  28  chr28_36473633     ZBoe    T    C        0      0        2 
  28  chr28_36473633     ZGre    T    C        0      0        2 
  28  chr28_36473633     ZHar    T    C        0      0        2 
  28  chr28_36473633   Sample    T    C        0      0        2 
  28  chr28_36477211     AAsi    T    C        0      0        2 
  28  chr28_36477211     AKia    T    C        0      0        2 
  28  chr28_36477211     AOna    T    C      0.5      1        2 
  28  chr28_36477211     ASom    T    C        0      0        2 
  28  chr28_36477211     HCab    T    C        0      0        2 
  28  chr28_36477211     HPrz    T    C        0      0        2 
  28  chr28_36477211     ZBoe    T    C        0      0        2 
  28  chr28_36477211     ZGre    T    C        0      0        2 
  28  chr28_36477211     ZHar    T    C        0      0        2 
  28  chr28_36477211   Sample    T    C        0      0        2 
  28  chr28_36478429     AAsi    T    C        0      0        2 
  28  chr28_36478429     AKia    T    C        0      0        2 
  28  chr28_36478429     AOna    T    C        0      0        2 
  28  chr28_36478429     ASom    T    C        0      0        2 
  28  chr28_36478429     HCab    T    C        0      0        2 
  28  chr28_36478429     HPrz    T    C        0      0        2 
  28  chr28_36478429     ZBoe    T    C        0      0        2 
  28  chr28_36478429     ZGre    T    C        0      0        2 
  28  chr28_36478429     ZHar    T    C        1      2        2 
  28  chr28_36478429   Sample    T    C        0      0        2 
  28  chr28_36479502     AAsi    A    G        0      0        2 
  28  chr28_36479502     AKia    A    G        0      0        2 
  28  chr28_36479502     AOna    A    G        0      0        2 
  28  chr28_36479502     ASom    A    G        0      0        2 
  28  chr28_36479502     HCab    A    G        0      0        2 
  28  chr28_36479502     HPrz    A    G        0      0        2 
  28  chr28_36479502     ZBoe    A    G      0.5      1        2 
  28  chr28_36479502     ZGre    A    G        0      0        2 
  28  chr28_36479502     ZHar    A    G        0      0        2 
  28  chr28_36479502   Sample    A    G        0      0        2 
  28  chr28_36483664     AAsi    A    C        0      0        2 
  28  chr28_36483664     AKia    A    C        0      0        2 
  28  chr28_36483664     AOna    A    C        0      0        2 
  28  chr28_36483664     ASom    A    C        0      0        2 
  28  chr28_36483664     HCab    A    C        0      0        2 
  28  chr28_36483664     HPrz    A    C        0      0        2 
  28  chr28_36483664     ZBoe    A    C        1      2        2 
  28  chr28_36483664     ZGre    A    C        0      0        2 
  28  chr28_36483664     ZHar    A    C        0      0        2 
  28  chr28_36483664   Sample    A    C        0      0        2 
  28  chr28_36484824     AAsi    A    G        0      0        2 
  28  chr28_36484824     AKia    A    G        0      0        2 
  28  chr28_36484824     AOna    A    G        0      0        2 
  28  chr28_36484824     ASom    A    G        0      0        2 
  28  chr28_36484824     HCab    A    G        0      0        2 
  28  chr28_36484824     HPrz    A    G        0      0        2 
  28  chr28_36484824     ZBoe    A    G        0      0        2 
  28  chr28_36484824     ZGre    A    G      0.5      1        2 
  28  chr28_36484824     ZHar    A    G        0      0        2 
  28  chr28_36484824   Sample    A    G        0      0        2 
  28  chr28_36492506     AAsi    A    G        0      0        2 
  28  chr28_36492506     AKia    A    G        0      0        2 
  28  chr28_36492506     AOna    A    G        0      0        2 
  28  chr28_36492506     ASom    A    G        1      2        2 
  28  chr28_36492506     HCab    A    G        0      0        2 
  28  chr28_36492506     HPrz    A    G        0      0        2 
  28  chr28_36492506     ZBoe    A    G        0      0        2 
  28  chr28_36492506     ZGre    A    G      0.5      1        2 
  28  chr28_36492506     ZHar    A    G        0      0        2 
  28  chr28_36492506   Sample    A    G        0      0        2 
  28  chr28_36493851     AAsi    A    G        0      0        2 
  28  chr28_36493851     AKia    A    G        0      0        2 
  28  chr28_36493851     AOna    A    G        0      0        2 
  28  chr28_36493851     ASom    A    G        0      0        2 
  28  chr28_36493851     HCab    A    G        1      2        2 
  28  chr28_36493851     HPrz    A    G        1      2        2 
  28  chr28_36493851     ZBoe    A    G        0      0        2 
  28  chr28_36493851     ZGre    A    G        0      0        2 
  28  chr28_36493851     ZHar    A    G        0      0        2 
  28  chr28_36493851   Sample    A    G        1      2        2 
  28  chr28_36510271     AAsi    A    G      0.5      1        2 
  28  chr28_36510271     AKia    A    G        0      0        2 
  28  chr28_36510271     AOna    A    G        0      0        2 
  28  chr28_36510271     ASom    A    G        0      0        2 
  28  chr28_36510271     HCab    A    G        0      0        2 
  28  chr28_36510271     HPrz    A    G        0      0        2 
  28  chr28_36510271     ZBoe    A    G        0      0        2 
  28  chr28_36510271     ZGre    A    G        0      0        2 
  28  chr28_36510271     ZHar    A    G        0      0        2 
  28  chr28_36510271   Sample    A    G        0      0        2 
  28  chr28_36512851     AAsi    G    A        0      0        2 
  28  chr28_36512851     AKia    G    A        0      0        2 
  28  chr28_36512851     AOna    G    A        0      0        2 
  28  chr28_36512851     ASom    G    A        0      0        2 
  28  chr28_36512851     HCab    G    A        1      2        2 
  28  chr28_36512851     HPrz    G    A        1      2        2 
  28  chr28_36512851     ZBoe    G    A        0      0        2 
  28  chr28_36512851     ZGre    G    A        0      0        2 
  28  chr28_36512851     ZHar    G    A        0      0        2 
  28  chr28_36512851   Sample    G    A        1      2        2 
  28  chr28_36513411     AAsi    T    G        0      0        2 
  28  chr28_36513411     AKia    T    G      0.5      1        2 
  28  chr28_36513411     AOna    T    G        0      0        2 
  28  chr28_36513411     ASom    T    G        0      0        2 
  28  chr28_36513411     HCab    T    G        0      0        2 
  28  chr28_36513411     HPrz    T    G        0      0        2 
  28  chr28_36513411     ZBoe    T    G        0      0        2 
  28  chr28_36513411     ZGre    T    G        0      0        2 
  28  chr28_36513411     ZHar    T    G        0      0        2 
  28  chr28_36513411   Sample    T    G        0      0        2 
  28  chr28_36514834     AAsi    A    G        0      0        2 
  28  chr28_36514834     AKia    A    G        0      0        2 
  28  chr28_36514834     AOna    A    G        0      0        2 
  28  chr28_36514834     ASom    A    G        0      0        2 
  28  chr28_36514834     HCab    A    G        0      0        2 
  28  chr28_36514834     HPrz    A    G        0      0        2 
  28  chr28_36514834     ZBoe    A    G        0      0        2 
  28  chr28_36514834     ZGre    A    G        0      0        2 
  28  chr28_36514834     ZHar    A    G        1      2        2 
  28  chr28_36514834   Sample    A    G        0      0        2 
  28  chr28_36523787     AAsi    T    C        0      0        2 
  28  chr28_36523787     AKia    T    C        0      0        2 
  28  chr28_36523787     AOna    T    C        0      0        2 
  28  chr28_36523787     ASom    T    C        0      0        2 
  28  chr28_36523787     HCab    T    C        0      0        2 
  28  chr28_36523787     HPrz    T    C      0.5      1        2 
  28  chr28_36523787     ZBoe    T    C        0      0        2 
  28  chr28_36523787     ZGre    T    C        0      0        2 
  28  chr28_36523787     ZHar    T    C        0      0        2 
  28  chr28_36523787   Sample    T    C        0      0        2 
  28  chr28_36535936     AAsi    T    C        0      0        2 
  28  chr28_36535936     AKia    T    C        0      0        2 
  28  chr28_36535936     AOna    T    C        0      0        2 
  28  chr28_36535936     ASom    T    C        0      0        2 
  28  chr28_36535936     HCab    T    C        1      2        2 
  28  chr28_36535936     HPrz    T    C        1      2        2 
  28  chr28_36535936     ZBoe    T    C        0      0        2 
  28  chr28_36535936     ZGre    T    C        0      0        2 
  28  chr28_36535936     ZHar    T    C        0      0        2 
  28  chr28_36535936   Sample    T    C        1      2        2 
  28  chr28_36536459     AAsi    A    G        0      0        2 
  28  chr28_36536459     AKia    A    G        0      0        2 
  28  chr28_36536459     AOna    A    G        0      0        2 
  28  chr28_36536459     ASom    A    G        0      0        2 
  28  chr28_36536459     HCab    A    G        0      0        2 
  28  chr28_36536459     HPrz    A    G        0      0        2 
  28  chr28_36536459     ZBoe    A    G        0      0        2 
  28  chr28_36536459     ZGre    A    G        0      0        2 
  28  chr28_36536459     ZHar    A    G        1      2        2 
  28  chr28_36536459   Sample    A    G        0      0        2 
  28  chr28_36538556     AAsi    C    T        0      0        2 
  28  chr28_36538556     AKia    C    T        0      0        2 
  28  chr28_36538556     AOna    C    T        0      0        2 
  28  chr28_36538556     ASom    C    T        0      0        2 
  28  chr28_36538556     HCab    C    T        0      0        2 
  28  chr28_36538556     HPrz    C    T        0      0        2 
  28  chr28_36538556     ZBoe    C    T        0      0        2 
  28  chr28_36538556     ZGre    C    T        0      0        2 
  28  chr28_36538556     ZHar    C    T        1      2        2 
  28  chr28_36538556   Sample    C    T        0      0        2 
  28  chr28_36539072     AAsi    C    T        0      0        2 
  28  chr28_36539072     AKia    C    T        0      0        2 
  28  chr28_36539072     AOna    C    T        0      0        2 
  28  chr28_36539072     ASom    C    T        0      0        2 
  28  chr28_36539072     HCab    C    T        1      2        2 
  28  chr28_36539072     HPrz    C    T        1      2        2 
  28  chr28_36539072     ZBoe    C    T        0      0        2 
  28  chr28_36539072     ZGre    C    T        0      0        2 
  28  chr28_36539072     ZHar    C    T        0      0        2 
  28  chr28_36539072   Sample    C    T        1      2        2 
  28  chr28_36540043     AAsi    C    T        0      0        2 
  28  chr28_36540043     AKia    C    T        0      0        2 
  28  chr28_36540043     AOna    C    T        0      0        2 
  28  chr28_36540043     ASom    C    T        0      0        2 
  28  chr28_36540043     HCab    C    T        0      0        2 
  28  chr28_36540043     HPrz    C    T        0      0        2 
  28  chr28_36540043     ZBoe    C    T      0.5      1        2 
  28  chr28_36540043     ZGre    C    T        0      0        2 
  28  chr28_36540043     ZHar    C    T        0      0        2 
  28  chr28_36540043   Sample    C    T        0      0        2 
  28  chr28_36541237     AAsi    G    A        0      0        2 
  28  chr28_36541237     AKia    G    A        1      2        2 
  28  chr28_36541237     AOna    G    A        1      2        2 
  28  chr28_36541237     ASom    G    A        0      0        2 
  28  chr28_36541237     HCab    G    A        0      0        2 
  28  chr28_36541237     HPrz    G    A        0      0        2 
  28  chr28_36541237     ZBoe    G    A        0      0        2 
  28  chr28_36541237     ZGre    G    A        0      0        2 
  28  chr28_36541237     ZHar    G    A        0      0        2 
  28  chr28_36541237   Sample    G    A        0      0        2 
  28  chr28_36542004     AAsi    C    A        0      0        2 
  28  chr28_36542004     AKia    C    A        0      0        2 
  28  chr28_36542004     AOna    C    A        0      0        2 
  28  chr28_36542004     ASom    C    A        0      0        2 
  28  chr28_36542004     HCab    C    A        1      2        2 
  28  chr28_36542004     HPrz    C    A        1      2        2 
  28  chr28_36542004     ZBoe    C    A        0      0        2 
  28  chr28_36542004     ZGre    C    A        0      0        2 
  28  chr28_36542004     ZHar    C    A        0      0        2 
  28  chr28_36542004   Sample    C    A        1      2        2 
  28  chr28_36547275     AAsi    G    A        0      0        2 
  28  chr28_36547275     AKia    G    A        0      0        2 
  28  chr28_36547275     AOna    G    A        0      0        2 
  28  chr28_36547275     ASom    G    A        0      0        2 
  28  chr28_36547275     HCab    G    A        1      2        2 
  28  chr28_36547275     HPrz    G    A        1      2        2 
  28  chr28_36547275     ZBoe    G    A        0      0        2 
  28  chr28_36547275     ZGre    G    A        0      0        2 
  28  chr28_36547275     ZHar    G    A        0      0        2 
  28  chr28_36547275   Sample    G    A        1      2        2 
  28  chr28_36548857     AAsi    A    T        0      0        2 
  28  chr28_36548857     AKia    A    T        0      0        2 
  28  chr28_36548857     AOna    A    T        0      0        2 
  28  chr28_36548857     ASom    A    T        0      0        2 
  28  chr28_36548857     HCab    A    T        1      2        2 
  28  chr28_36548857     HPrz    A    T        1      2        2 
  28  chr28_36548857     ZBoe    A    T        0      0        2 
  28  chr28_36548857     ZGre    A    T        0      0        2 
  28  chr28_36548857     ZHar    A    T        0      0        2 
  28  chr28_36548857   Sample    A    T        1      2        2 
  28  chr28_36552563     AAsi    G    A        0      0        2 
  28  chr28_36552563     AKia    G    A        0      0        2 
  28  chr28_36552563     AOna    G    A        0      0        2 
  28  chr28_36552563     ASom    G    A        0      0        2 
  28  chr28_36552563     HCab    G    A        0      0        2 
  28  chr28_36552563     HPrz    G    A        0      0        2 
  28  chr28_36552563     ZBoe    G    A        0      0        2 
  28  chr28_36552563     ZGre    G    A      0.5      1        2 
  28  chr28_36552563     ZHar    G    A        0      0        2 
  28  chr28_36552563   Sample    G    A        0      0        2 
  28  chr28_36555024     AAsi    C    T        0      0        2 
  28  chr28_36555024     AKia    C    T        1      2        2 
  28  chr28_36555024     AOna    C    T        1      2        2 
  28  chr28_36555024     ASom    C    T        0      0        2 
  28  chr28_36555024     HCab    C    T        0      0        2 
  28  chr28_36555024     HPrz    C    T        0      0        2 
  28  chr28_36555024     ZBoe    C    T      0.5      1        2 
  28  chr28_36555024     ZGre    C    T        0      0        2 
  28  chr28_36555024     ZHar    C    T        0      0        2 
  28  chr28_36555024   Sample    C    T        0      0        2 
  28  chr28_36555968     AAsi    G    C        0      0        2 
  28  chr28_36555968     AKia    G    C        0      0        2 
  28  chr28_36555968     AOna    G    C        0      0        2 
  28  chr28_36555968     ASom    G    C        0      0        2 
  28  chr28_36555968     HCab    G    C        0      0        2 
  28  chr28_36555968     HPrz    G    C      0.5      1        2 
  28  chr28_36555968     ZBoe    G    C        0      0        2 
  28  chr28_36555968     ZGre    G    C        0      0        2 
  28  chr28_36555968     ZHar    G    C        0      0        2 
  28  chr28_36555968   Sample    G    C        0      0        2 
  28  chr28_36556491     AAsi    T    C        0      0        2 
  28  chr28_36556491     AKia    T    C        1      2        2 
  28  chr28_36556491     AOna    T    C        1      2        2 
  28  chr28_36556491     ASom    T    C        0      0        2 
  28  chr28_36556491     HCab    T    C        0      0        2 
  28  chr28_36556491     HPrz    T    C        0      0        2 
  28  chr28_36556491     ZBoe    T    C        0      0        2 
  28  chr28_36556491     ZGre    T    C        0      0        2 
  28  chr28_36556491     ZHar    T    C        0      0        2 
  28  chr28_36556491   Sample    T    C        0      0        2 
  28  chr28_36558947     AAsi    A    T        0      0        2 
  28  chr28_36558947     AKia    A    T        1      2        2 
  28  chr28_36558947     AOna    A    T      0.5      1        2 
  28  chr28_36558947     ASom    A    T        0      0        2 
  28  chr28_36558947     HCab    A    T        0      0        2 
  28  chr28_36558947     HPrz    A    T        0      0        2 
  28  chr28_36558947     ZBoe    A    T        0      0        2 
  28  chr28_36558947     ZGre    A    T        0      0        2 
  28  chr28_36558947     ZHar    A    T        0      0        2 
  28  chr28_36558947   Sample    A    T        0      0        2 
  28  chr28_36566606     AAsi    A    G        0      0        2 
  28  chr28_36566606     AKia    A    G        0      0        2 
  28  chr28_36566606     AOna    A    G        0      0        2 
  28  chr28_36566606     ASom    A    G        0      0        2 
  28  chr28_36566606     HCab    A    G        1      2        2 
  28  chr28_36566606     HPrz    A    G        1      2        2 
  28  chr28_36566606     ZBoe    A    G        0      0        2 
  28  chr28_36566606     ZGre    A    G        0      0        2 
  28  chr28_36566606     ZHar    A    G        0      0        2 
  28  chr28_36566606   Sample    A    G        1      2        2 
  28  chr28_36567613     AAsi    A    T        0      0        2 
  28  chr28_36567613     AKia    A    T        0      0        2 
  28  chr28_36567613     AOna    A    T        0      0        2 
  28  chr28_36567613     ASom    A    T        0      0        2 
  28  chr28_36567613     HCab    A    T        0      0        2 
  28  chr28_36567613     HPrz    A    T        0      0        2 
  28  chr28_36567613     ZBoe    A    T        0      0        2 
  28  chr28_36567613     ZGre    A    T        1      2        2 
  28  chr28_36567613     ZHar    A    T        0      0        2 
  28  chr28_36567613   Sample    A    T        0      0        2 
  28  chr28_36570298     AAsi    C    T        0      0        2 
  28  chr28_36570298     AKia    C    T        0      0        2 
  28  chr28_36570298     AOna    C    T        0      0        2 
  28  chr28_36570298     ASom    C    T        0      0        2 
  28  chr28_36570298     HCab    C    T        0      0        2 
  28  chr28_36570298     HPrz    C    T      0.5      1        2 
  28  chr28_36570298     ZBoe    C    T        0      0        2 
  28  chr28_36570298     ZGre    C    T        0      0        2 
  28  chr28_36570298     ZHar    C    T        0      0        2 
  28  chr28_36570298   Sample    C    T        0      0        2 
  28  chr28_36575644     AAsi    C    T        0      0        2 
  28  chr28_36575644     AKia    C    T        0      0        2 
  28  chr28_36575644     AOna    C    T        0      0        2 
  28  chr28_36575644     ASom    C    T        0      0        2 
  28  chr28_36575644     HCab    C    T        0      0        2 
  28  chr28_36575644     HPrz    C    T        0      0        2 
  28  chr28_36575644     ZBoe    C    T        1      2        2 
  28  chr28_36575644     ZGre    C    T        0      0        2 
  28  chr28_36575644     ZHar    C    T        0      0        2 
  28  chr28_36575644   Sample    C    T        0      0        2 
  28  chr28_36580647     AAsi    A    G        0      0        2 
  28  chr28_36580647     AKia    A    G        0      0        2 
  28  chr28_36580647     AOna    A    G        0      0        2 
  28  chr28_36580647     ASom    A    G        0      0        2 
  28  chr28_36580647     HCab    A    G        0      0        2 
  28  chr28_36580647     HPrz    A    G      0.5      1        2 
  28  chr28_36580647     ZBoe    A    G        1      2        2 
  28  chr28_36580647     ZGre    A    G        0      0        2 
  28  chr28_36580647     ZHar    A    G        0      0        2 
  28  chr28_36580647   Sample    A    G        0      0        2 
  28  chr28_36593003     AAsi    T    C        0      0        2 
  28  chr28_36593003     AKia    T    C        0      0        2 
  28  chr28_36593003     AOna    T    C      0.5      1        2 
  28  chr28_36593003     ASom    T    C        0      0        2 
  28  chr28_36593003     HCab    T    C        0      0        2 
  28  chr28_36593003     HPrz    T    C        0      0        2 
  28  chr28_36593003     ZBoe    T    C        0      0        2 
  28  chr28_36593003     ZGre    T    C        0      0        2 
  28  chr28_36593003     ZHar    T    C        0      0        2 
  28  chr28_36593003   Sample    T    C        0      0        2 
  28  chr28_36602780     AAsi    T    C        0      0        2 
  28  chr28_36602780     AKia    T    C        0      0        2 
  28  chr28_36602780     AOna    T    C        0      0        2 
  28  chr28_36602780     ASom    T    C        0      0        2 
  28  chr28_36602780     HCab    T    C        0      0        2 
  28  chr28_36602780     HPrz    T    C        0      0        2 
  28  chr28_36602780     ZBoe    T    C        1      2        2 
  28  chr28_36602780     ZGre    T    C        1      2        2 
  28  chr28_36602780     ZHar    T    C        1      2        2 
  28  chr28_36602780   Sample    T    C        0      0        2 
  28  chr28_36608985     AAsi    A    G      0.5      1        2 
  28  chr28_36608985     AKia    A    G        0      0        2 
  28  chr28_36608985     AOna    A    G        0      0        2 
  28  chr28_36608985     ASom    A    G        0      0        2 
  28  chr28_36608985     HCab    A    G        0      0        2 
  28  chr28_36608985     HPrz    A    G        0      0        2 
  28  chr28_36608985     ZBoe    A    G        0      0        2 
  28  chr28_36608985     ZGre    A    G        0      0        2 
  28  chr28_36608985     ZHar    A    G        0      0        2 
  28  chr28_36608985   Sample    A    G        0      0        2 
  28  chr28_36610273     AAsi    C    T        0      0        2 
  28  chr28_36610273     AKia    C    T        0      0        2 
  28  chr28_36610273     AOna    C    T        0      0        2 
  28  chr28_36610273     ASom    C    T        0      0        2 
  28  chr28_36610273     HCab    C    T        1      2        2 
  28  chr28_36610273     HPrz    C    T        1      2        2 
  28  chr28_36610273     ZBoe    C    T        0      0        2 
  28  chr28_36610273     ZGre    C    T        0      0        2 
  28  chr28_36610273     ZHar    C    T        0      0        2 
  28  chr28_36610273   Sample    C    T        1      2        2 
  28  chr28_36612606     AAsi    G    T        0      0        2 
  28  chr28_36612606     AKia    G    T        0      0        2 
  28  chr28_36612606     AOna    G    T        0      0        2 
  28  chr28_36612606     ASom    G    T        0      0        2 
  28  chr28_36612606     HCab    G    T        1      2        2 
  28  chr28_36612606     HPrz    G    T        1      2        2 
  28  chr28_36612606     ZBoe    G    T        0      0        2 
  28  chr28_36612606     ZGre    G    T        0      0        2 
  28  chr28_36612606     ZHar    G    T        0      0        2 
  28  chr28_36612606   Sample    G    T        1      2        2 
  28  chr28_36614501     AAsi    A    G        0      0        2 
  28  chr28_36614501     AKia    A    G        0      0        2 
  28  chr28_36614501     AOna    A    G        0      0        2 
  28  chr28_36614501     ASom    A    G        0      0        2 
  28  chr28_36614501     HCab    A    G        0      0        2 
  28  chr28_36614501     HPrz    A    G        0      0        2 
  28  chr28_36614501     ZBoe    A    G        0      0        2 
  28  chr28_36614501     ZGre    A    G        1      2        2 
  28  chr28_36614501     ZHar    A    G        0      0        2 
  28  chr28_36614501   Sample    A    G        0      0        2 
  28  chr28_36614899     AAsi    C    T        0      0        2 
  28  chr28_36614899     AKia    C    T        0      0        2 
  28  chr28_36614899     AOna    C    T        0      0        2 
  28  chr28_36614899     ASom    C    T        0      0        2 
  28  chr28_36614899     HCab    C    T        0      0        2 
  28  chr28_36614899     HPrz    C    T        0      0        2 
  28  chr28_36614899     ZBoe    C    T        0      0        2 
  28  chr28_36614899     ZGre    C    T        1      2        2 
  28  chr28_36614899     ZHar    C    T        0      0        2 
  28  chr28_36614899   Sample    C    T        0      0        2 
  28  chr28_36620085     AAsi    A    G        0      0        2 
  28  chr28_36620085     AKia    A    G        0      0        2 
  28  chr28_36620085     AOna    A    G        0      0        2 
  28  chr28_36620085     ASom    A    G        0      0        2 
  28  chr28_36620085     HCab    A    G        0      0        2 
  28  chr28_36620085     HPrz    A    G        0      0        2 
  28  chr28_36620085     ZBoe    A    G        1      2        2 
  28  chr28_36620085     ZGre    A    G        0      0        2 
  28  chr28_36620085     ZHar    A    G        0      0        2 
  28  chr28_36620085   Sample    A    G        0      0        2 
  28  chr28_36622500     AAsi    A    G        0      0        2 
  28  chr28_36622500     AKia    A    G        0      0        2 
  28  chr28_36622500     AOna    A    G        0      0        2 
  28  chr28_36622500     ASom    A    G        0      0        2 
  28  chr28_36622500     HCab    A    G        1      2        2 
  28  chr28_36622500     HPrz    A    G        1      2        2 
  28  chr28_36622500     ZBoe    A    G        0      0        2 
  28  chr28_36622500     ZGre    A    G        0      0        2 
  28  chr28_36622500     ZHar    A    G        1      2        2 
  28  chr28_36622500   Sample    A    G        1      2        2 
  28  chr28_36625345     AAsi    C    G        0      0        2 
  28  chr28_36625345     AKia    C    G        0      0        2 
  28  chr28_36625345     AOna    C    G        0      0        2 
  28  chr28_36625345     ASom    C    G        0      0        2 
  28  chr28_36625345     HCab    C    G        0      0        2 
  28  chr28_36625345     HPrz    C    G        0      0        2 
  28  chr28_36625345     ZBoe    C    G        1      2        2 
  28  chr28_36625345     ZGre    C    G        0      0        2 
  28  chr28_36625345     ZHar    C    G        0      0        2 
  28  chr28_36625345   Sample    C    G        0      0        2 
  28  chr28_36629320     AAsi    G    A        0      0        2 
  28  chr28_36629320     AKia    G    A        0      0        2 
  28  chr28_36629320     AOna    G    A        0      0        2 
  28  chr28_36629320     ASom    G    A        0      0        2 
  28  chr28_36629320     HCab    G    A        1      2        2 
  28  chr28_36629320     HPrz    G    A        1      2        2 
  28  chr28_36629320     ZBoe    G    A        0      0        2 
  28  chr28_36629320     ZGre    G    A        0      0        2 
  28  chr28_36629320     ZHar    G    A        0      0        2 
  28  chr28_36629320   Sample    G    A        1      2        2 
  28  chr28_36639838     AAsi    A    G        0      0        2 
  28  chr28_36639838     AKia    A    G        0      0        2 
  28  chr28_36639838     AOna    A    G        0      0        2 
  28  chr28_36639838     ASom    A    G        0      0        2 
  28  chr28_36639838     HCab    A    G      0.5      1        2 
  28  chr28_36639838     HPrz    A    G        0      0        2 
  28  chr28_36639838     ZBoe    A    G        0      0        2 
  28  chr28_36639838     ZGre    A    G        0      0        2 
  28  chr28_36639838     ZHar    A    G        0      0        2 
  28  chr28_36639838   Sample    A    G        0      0        2 
  28  chr28_36650398     AAsi    A    G        0      0        2 
  28  chr28_36650398     AKia    A    G        0      0        2 
  28  chr28_36650398     AOna    A    G      0.5      1        2 
  28  chr28_36650398     ASom    A    G        0      0        2 
  28  chr28_36650398     HCab    A    G        1      2        2 
  28  chr28_36650398     HPrz    A    G        1      2        2 
  28  chr28_36650398     ZBoe    A    G        0      0        2 
  28  chr28_36650398     ZGre    A    G        0      0        2 
  28  chr28_36650398     ZHar    A    G        0      0        2 
  28  chr28_36650398   Sample    A    G        1      2        2 
  28  chr28_36650535     AAsi    T    C        0      0        2 
  28  chr28_36650535     AKia    T    C        0      0        2 
  28  chr28_36650535     AOna    T    C        0      0        2 
  28  chr28_36650535     ASom    T    C        0      0        2 
  28  chr28_36650535     HCab    T    C        0      0        2 
  28  chr28_36650535     HPrz    T    C        0      0        2 
  28  chr28_36650535     ZBoe    T    C        0      0        2 
  28  chr28_36650535     ZGre    T    C        0      0        2 
  28  chr28_36650535     ZHar    T    C        1      2        2 
  28  chr28_36650535   Sample    T    C        0      0        2 
  28  chr28_36652376     AAsi    T    A        0      0        2 
  28  chr28_36652376     AKia    T    A        0      0        2 
  28  chr28_36652376     AOna    T    A        0      0        2 
  28  chr28_36652376     ASom    T    A        0      0        2 
  28  chr28_36652376     HCab    T    A        1      2        2 
  28  chr28_36652376     HPrz    T    A        1      2        2 
  28  chr28_36652376     ZBoe    T    A        0      0        2 
  28  chr28_36652376     ZGre    T    A        0      0        2 
  28  chr28_36652376     ZHar    T    A        0      0        2 
  28  chr28_36652376   Sample    T    A        1      2        2 
  28  chr28_36653140     AAsi    T    C        0      0        2 
  28  chr28_36653140     AKia    T    C        0      0        2 
  28  chr28_36653140     AOna    T    C        0      0        2 
  28  chr28_36653140     ASom    T    C        0      0        2 
  28  chr28_36653140     HCab    T    C        1      2        2 
  28  chr28_36653140     HPrz    T    C        1      2        2 
  28  chr28_36653140     ZBoe    T    C        0      0        2 
  28  chr28_36653140     ZGre    T    C        0      0        2 
  28  chr28_36653140     ZHar    T    C        0      0        2 
  28  chr28_36653140   Sample    T    C        1      2        2 
  28  chr28_36653410     AAsi    C    A        0      0        2 
  28  chr28_36653410     AKia    C    A        0      0        2 
  28  chr28_36653410     AOna    C    A        0      0        2 
  28  chr28_36653410     ASom    C    A        0      0        2 
  28  chr28_36653410     HCab    C    A        0      0        2 
  28  chr28_36653410     HPrz    C    A        0      0        2 
  28  chr28_36653410     ZBoe    C    A        1      2        2 
  28  chr28_36653410     ZGre    C    A        0      0        2 
  28  chr28_36653410     ZHar    C    A        0      0        2 
  28  chr28_36653410   Sample    C    A        0      0        2 
  28  chr28_36654760     AAsi    T    C        0      0        2 
  28  chr28_36654760     AKia    T    C        0      0        2 
  28  chr28_36654760     AOna    T    C        0      0        2 
  28  chr28_36654760     ASom    T    C        0      0        2 
  28  chr28_36654760     HCab    T    C        1      2        2 
  28  chr28_36654760     HPrz    T    C        1      2        2 
  28  chr28_36654760     ZBoe    T    C        0      0        2 
  28  chr28_36654760     ZGre    T    C        0      0        2 
  28  chr28_36654760     ZHar    T    C        0      0        2 
  28  chr28_36654760   Sample    T    C        1      2        2 
  28  chr28_36661419     AAsi    A    C        0      0        2 
  28  chr28_36661419     AKia    A    C        0      0        2 
  28  chr28_36661419     AOna    A    C        0      0        2 
  28  chr28_36661419     ASom    A    C        0      0        2 
  28  chr28_36661419     HCab    A    C        1      2        2 
  28  chr28_36661419     HPrz    A    C        1      2        2 
  28  chr28_36661419     ZBoe    A    C        0      0        2 
  28  chr28_36661419     ZGre    A    C        0      0        2 
  28  chr28_36661419     ZHar    A    C        0      0        2 
  28  chr28_36661419   Sample    A    C        1      2        2 
  28  chr28_36661648     AAsi    G    A      0.5      1        2 
  28  chr28_36661648     AKia    G    A        0      0        2 
  28  chr28_36661648     AOna    G    A        0      0        2 
  28  chr28_36661648     ASom    G    A        0      0        2 
  28  chr28_36661648     HCab    G    A        0      0        2 
  28  chr28_36661648     HPrz    G    A        0      0        2 
  28  chr28_36661648     ZBoe    G    A        0      0        2 
  28  chr28_36661648     ZGre    G    A        0      0        2 
  28  chr28_36661648     ZHar    G    A        0      0        2 
  28  chr28_36661648   Sample    G    A        0      0        2 
  28  chr28_36662036     AAsi    G    C        0      0        2 
  28  chr28_36662036     AKia    G    C      0.5      1        2 
  28  chr28_36662036     AOna    G    C        0      0        2 
  28  chr28_36662036     ASom    G    C        0      0        2 
  28  chr28_36662036     HCab    G    C        0      0        2 
  28  chr28_36662036     HPrz    G    C        0      0        2 
  28  chr28_36662036     ZBoe    G    C        0      0        2 
  28  chr28_36662036     ZGre    G    C        0      0        2 
  28  chr28_36662036     ZHar    G    C        0      0        2 
  28  chr28_36662036   Sample    G    C        0      0        2 
  28  chr28_36663118     AAsi    C    T        0      0        2 
  28  chr28_36663118     AKia    C    T        0      0        2 
  28  chr28_36663118     AOna    C    T        0      0        2 
  28  chr28_36663118     ASom    C    T        0      0        2 
  28  chr28_36663118     HCab    C    T      0.5      1        2 
  28  chr28_36663118     HPrz    C    T        0      0        2 
  28  chr28_36663118     ZBoe    C    T        0      0        2 
  28  chr28_36663118     ZGre    C    T        0      0        2 
  28  chr28_36663118     ZHar    C    T        0      0        2 
  28  chr28_36663118   Sample    C    T        0      0        2 
  28  chr28_36672524     AAsi    C    G        0      0        2 
  28  chr28_36672524     AKia    C    G        0      0        2 
  28  chr28_36672524     AOna    C    G        0      0        2 
  28  chr28_36672524     ASom    C    G        0      0        2 
  28  chr28_36672524     HCab    C    G        0      0        2 
  28  chr28_36672524     HPrz    C    G        0      0        2 
  28  chr28_36672524     ZBoe    C    G      0.5      1        2 
  28  chr28_36672524     ZGre    C    G        0      0        2 
  28  chr28_36672524     ZHar    C    G        0      0        2 
  28  chr28_36672524   Sample    C    G        0      0        2 
  28  chr28_36675160     AAsi    C    A        0      0        2 
  28  chr28_36675160     AKia    C    A        0      0        2 
  28  chr28_36675160     AOna    C    A        0      0        2 
  28  chr28_36675160     ASom    C    A        0      0        2 
  28  chr28_36675160     HCab    C    A        0      0        2 
  28  chr28_36675160     HPrz    C    A        0      0        2 
  28  chr28_36675160     ZBoe    C    A      0.5      1        2 
  28  chr28_36675160     ZGre    C    A        0      0        2 
  28  chr28_36675160     ZHar    C    A        0      0        2 
  28  chr28_36675160   Sample    C    A        0      0        2 
  28  chr28_36676462     AAsi    A    C        0      0        2 
  28  chr28_36676462     AKia    A    C        0      0        2 
  28  chr28_36676462     AOna    A    C        0      0        2 
  28  chr28_36676462     ASom    A    C        0      0        2 
  28  chr28_36676462     HCab    A    C        1      2        2 
  28  chr28_36676462     HPrz    A    C        1      2        2 
  28  chr28_36676462     ZBoe    A    C        0      0        2 
  28  chr28_36676462     ZGre    A    C        0      0        2 
  28  chr28_36676462     ZHar    A    C        0      0        2 
  28  chr28_36676462   Sample    A    C        1      2        2 
  28  chr28_36679308     AAsi    G    C        0      0        2 
  28  chr28_36679308     AKia    G    C      0.5      1        2 
  28  chr28_36679308     AOna    G    C        1      2        2 
  28  chr28_36679308     ASom    G    C        0      0        2 
  28  chr28_36679308     HCab    G    C        0      0        2 
  28  chr28_36679308     HPrz    G    C        0      0        2 
  28  chr28_36679308     ZBoe    G    C        0      0        2 
  28  chr28_36679308     ZGre    G    C        0      0        2 
  28  chr28_36679308     ZHar    G    C        0      0        2 
  28  chr28_36679308   Sample    G    C        0      0        2 
  28  chr28_36682600     AAsi    C    G        0      0        2 
  28  chr28_36682600     AKia    C    G        0      0        2 
  28  chr28_36682600     AOna    C    G        0      0        2 
  28  chr28_36682600     ASom    C    G        1      2        2 
  28  chr28_36682600     HCab    C    G        0      0        2 
  28  chr28_36682600     HPrz    C    G        0      0        2 
  28  chr28_36682600     ZBoe    C    G        0      0        2 
  28  chr28_36682600     ZGre    C    G        0      0        2 
  28  chr28_36682600     ZHar    C    G        0      0        2 
  28  chr28_36682600   Sample    C    G        0      0        2 
  28  chr28_36687250     AAsi    A    G        0      0        2 
  28  chr28_36687250     AKia    A    G        0      0        2 
  28  chr28_36687250     AOna    A    G        0      0        2 
  28  chr28_36687250     ASom    A    G        0      0        2 
  28  chr28_36687250     HCab    A    G        0      0        2 
  28  chr28_36687250     HPrz    A    G        0      0        2 
  28  chr28_36687250     ZBoe    A    G        1      2        2 
  28  chr28_36687250     ZGre    A    G        0      0        2 
  28  chr28_36687250     ZHar    A    G        0      0        2 
  28  chr28_36687250   Sample    A    G        0      0        2 
  28  chr28_36688091     AAsi    T    C        0      0        2 
  28  chr28_36688091     AKia    T    C        0      0        2 
  28  chr28_36688091     AOna    T    C        0      0        2 
  28  chr28_36688091     ASom    T    C        0      0        2 
  28  chr28_36688091     HCab    T    C        1      2        2 
  28  chr28_36688091     HPrz    T    C        1      2        2 
  28  chr28_36688091     ZBoe    T    C        0      0        2 
  28  chr28_36688091     ZGre    T    C        0      0        2 
  28  chr28_36688091     ZHar    T    C        0      0        2 
  28  chr28_36688091   Sample    T    C        1      2        2 
  28  chr28_36692495     AAsi    G    C        0      0        2 
  28  chr28_36692495     AKia    G    C        0      0        2 
  28  chr28_36692495     AOna    G    C        0      0        2 
  28  chr28_36692495     ASom    G    C        0      0        2 
  28  chr28_36692495     HCab    G    C        0      0        2 
  28  chr28_36692495     HPrz    G    C        0      0        2 
  28  chr28_36692495     ZBoe    G    C        0      0        2 
  28  chr28_36692495     ZGre    G    C        0      0        2 
  28  chr28_36692495     ZHar    G    C      0.5      1        2 
  28  chr28_36692495   Sample    G    C        0      0        2 
  28  chr28_36693033     AAsi    G    A        0      0        2 
  28  chr28_36693033     AKia    G    A        0      0        2 
  28  chr28_36693033     AOna    G    A        0      0        2 
  28  chr28_36693033     ASom    G    A        0      0        2 
  28  chr28_36693033     HCab    G    A        0      0        2 
  28  chr28_36693033     HPrz    G    A        0      0        2 
  28  chr28_36693033     ZBoe    G    A        0      0        2 
  28  chr28_36693033     ZGre    G    A        0      0        2 
  28  chr28_36693033     ZHar    G    A      0.5      1        2 
  28  chr28_36693033   Sample    G    A        0      0        2 
  28  chr28_36696676     AAsi    A    C        0      0        2 
  28  chr28_36696676     AKia    A    C        0      0        2 
  28  chr28_36696676     AOna    A    C        0      0        2 
  28  chr28_36696676     ASom    A    C        0      0        2 
  28  chr28_36696676     HCab    A    C        1      2        2 
  28  chr28_36696676     HPrz    A    C        1      2        2 
  28  chr28_36696676     ZBoe    A    C        0      0        2 
  28  chr28_36696676     ZGre    A    C        0      0        2 
  28  chr28_36696676     ZHar    A    C        0      0        2 
  28  chr28_36696676   Sample    A    C        1      2        2 
  28  chr28_36697453     AAsi    T    G        0      0        2 
  28  chr28_36697453     AKia    T    G        0      0        2 
  28  chr28_36697453     AOna    T    G        0      0        2 
  28  chr28_36697453     ASom    T    G        0      0        2 
  28  chr28_36697453     HCab    T    G        1      2        2 
  28  chr28_36697453     HPrz    T    G        1      2        2 
  28  chr28_36697453     ZBoe    T    G        0      0        2 
  28  chr28_36697453     ZGre    T    G        0      0        2 
  28  chr28_36697453     ZHar    T    G        0      0        2 
  28  chr28_36697453   Sample    T    G        1      2        2 
  28  chr28_36699891     AAsi    T    C        0      0        2 
  28  chr28_36699891     AKia    T    C      0.5      1        2 
  28  chr28_36699891     AOna    T    C        0      0        2 
  28  chr28_36699891     ASom    T    C        0      0        2 
  28  chr28_36699891     HCab    T    C        0      0        2 
  28  chr28_36699891     HPrz    T    C        0      0        2 
  28  chr28_36699891     ZBoe    T    C        0      0        2 
  28  chr28_36699891     ZGre    T    C        0      0        2 
  28  chr28_36699891     ZHar    T    C        0      0        2 
  28  chr28_36699891   Sample    T    C        0      0        2 
  28  chr28_36701545     AAsi    T    C        0      0        2 
  28  chr28_36701545     AKia    T    C      0.5      1        2 
  28  chr28_36701545     AOna    T    C        0      0        2 
  28  chr28_36701545     ASom    T    C        0      0        2 
  28  chr28_36701545     HCab    T    C        0      0        2 
  28  chr28_36701545     HPrz    T    C        0      0        2 
  28  chr28_36701545     ZBoe    T    C        0      0        2 
  28  chr28_36701545     ZGre    T    C        0      0        2 
  28  chr28_36701545     ZHar    T    C        0      0        2 
  28  chr28_36701545   Sample    T    C        0      0        2 
  28  chr28_36701986     AAsi    G    A        0      0        2 
  28  chr28_36701986     AKia    G    A      0.5      1        2 
  28  chr28_36701986     AOna    G    A        0      0        2 
  28  chr28_36701986     ASom    G    A        0      0        2 
  28  chr28_36701986     HCab    G    A        0      0        2 
  28  chr28_36701986     HPrz    G    A        0      0        2 
  28  chr28_36701986     ZBoe    G    A        0      0        2 
  28  chr28_36701986     ZGre    G    A        0      0        2 
  28  chr28_36701986     ZHar    G    A        0      0        2 
  28  chr28_36701986   Sample    G    A        0      0        2 
  28  chr28_36702395     AAsi    C    T        0      0        2 
  28  chr28_36702395     AKia    C    T        0      0        2 
  28  chr28_36702395     AOna    C    T        0      0        2 
  28  chr28_36702395     ASom    C    T        0      0        2 
  28  chr28_36702395     HCab    C    T        0      0        2 
  28  chr28_36702395     HPrz    C    T        0      0        2 
  28  chr28_36702395     ZBoe    C    T        0      0        2 
  28  chr28_36702395     ZGre    C    T        0      0        2 
  28  chr28_36702395     ZHar    C    T        1      2        2 
  28  chr28_36702395   Sample    C    T        0      0        2 
  28  chr28_36704170     AAsi    C    A        0      0        2 
  28  chr28_36704170     AKia    C    A        0      0        2 
  28  chr28_36704170     AOna    C    A        0      0        2 
  28  chr28_36704170     ASom    C    A        0      0        2 
  28  chr28_36704170     HCab    C    A        0      0        2 
  28  chr28_36704170     HPrz    C    A        0      0        2 
  28  chr28_36704170     ZBoe    C    A        0      0        2 
  28  chr28_36704170     ZGre    C    A        1      2        2 
  28  chr28_36704170     ZHar    C    A        0      0        2 
  28  chr28_36704170   Sample    C    A        0      0        2 
  28  chr28_36715044     AAsi    A    G        0      0        2 
  28  chr28_36715044     AKia    A    G        0      0        2 
  28  chr28_36715044     AOna    A    G        1      2        2 
  28  chr28_36715044     ASom    A    G        0      0        2 
  28  chr28_36715044     HCab    A    G        0      0        2 
  28  chr28_36715044     HPrz    A    G        0      0        2 
  28  chr28_36715044     ZBoe    A    G        0      0        2 
  28  chr28_36715044     ZGre    A    G        0      0        2 
  28  chr28_36715044     ZHar    A    G        0      0        2 
  28  chr28_36715044   Sample    A    G        0      0        2 
  28  chr28_36715807     AAsi    T    C        0      0        2 
  28  chr28_36715807     AKia    T    C        0      0        2 
  28  chr28_36715807     AOna    T    C        0      0        2 
  28  chr28_36715807     ASom    T    C        0      0        2 
  28  chr28_36715807     HCab    T    C        1      2        2 
  28  chr28_36715807     HPrz    T    C        1      2        2 
  28  chr28_36715807     ZBoe    T    C        0      0        2 
  28  chr28_36715807     ZGre    T    C        0      0        2 
  28  chr28_36715807     ZHar    T    C        0      0        2 
  28  chr28_36715807   Sample    T    C        1      2        2 
  28  chr28_36716485     AAsi    A    G        0      0        2 
  28  chr28_36716485     AKia    A    G        0      0        2 
  28  chr28_36716485     AOna    A    G        0      0        2 
  28  chr28_36716485     ASom    A    G        0      0        2 
  28  chr28_36716485     HCab    A    G        0      0        2 
  28  chr28_36716485     HPrz    A    G        0      0        2 
  28  chr28_36716485     ZBoe    A    G        1      2        2 
  28  chr28_36716485     ZGre    A    G        0      0        2 
  28  chr28_36716485     ZHar    A    G        0      0        2 
  28  chr28_36716485   Sample    A    G        0      0        2 
  28  chr28_36718209     AAsi    C    A        0      0        2 
  28  chr28_36718209     AKia    C    A      0.5      1        2 
  28  chr28_36718209     AOna    C    A        0      0        2 
  28  chr28_36718209     ASom    C    A        0      0        2 
  28  chr28_36718209     HCab    C    A        0      0        2 
  28  chr28_36718209     HPrz    C    A        0      0        2 
  28  chr28_36718209     ZBoe    C    A        0      0        2 
  28  chr28_36718209     ZGre    C    A        0      0        2 
  28  chr28_36718209     ZHar    C    A        0      0        2 
  28  chr28_36718209   Sample    C    A        0      0        2 
  28  chr28_36737917     AAsi    A    G        1      2        2 
  28  chr28_36737917     AKia    A    G        0      0        2 
  28  chr28_36737917     AOna    A    G        0      0        2 
  28  chr28_36737917     ASom    A    G        1      2        2 
  28  chr28_36737917     HCab    A    G        0      0        2 
  28  chr28_36737917     HPrz    A    G        0      0        2 
  28  chr28_36737917     ZBoe    A    G        0      0        2 
  28  chr28_36737917     ZGre    A    G        0      0        2 
  28  chr28_36737917     ZHar    A    G        0      0        2 
  28  chr28_36737917   Sample    A    G        0      0        2 
  28  chr28_36739884     AAsi    T    G        0      0        2 
  28  chr28_36739884     AKia    T    G        0      0        2 
  28  chr28_36739884     AOna    T    G        0      0        2 
  28  chr28_36739884     ASom    T    G        0      0        2 
  28  chr28_36739884     HCab    T    G        0      0        2 
  28  chr28_36739884     HPrz    T    G        0      0        2 
  28  chr28_36739884     ZBoe    T    G      0.5      1        2 
  28  chr28_36739884     ZGre    T    G        0      0        2 
  28  chr28_36739884     ZHar    T    G        0      0        2 
  28  chr28_36739884   Sample    T    G        0      0        2 
  28  chr28_36740896     AAsi    C    T        0      0        2 
  28  chr28_36740896     AKia    C    T        0      0        2 
  28  chr28_36740896     AOna    C    T        0      0        2 
  28  chr28_36740896     ASom    C    T        0      0        2 
  28  chr28_36740896     HCab    C    T        1      2        2 
  28  chr28_36740896     HPrz    C    T        1      2        2 
  28  chr28_36740896     ZBoe    C    T        0      0        2 
  28  chr28_36740896     ZGre    C    T        0      0        2 
  28  chr28_36740896     ZHar    C    T        0      0        2 
  28  chr28_36740896   Sample    C    T        1      2        2 
  28  chr28_36741456     AAsi    A    G        0      0        2 
  28  chr28_36741456     AKia    A    G        0      0        2 
  28  chr28_36741456     AOna    A    G        1      2        2 
  28  chr28_36741456     ASom    A    G        0      0        2 
  28  chr28_36741456     HCab    A    G        0      0        2 
  28  chr28_36741456     HPrz    A    G        0      0        2 
  28  chr28_36741456     ZBoe    A    G        0      0        2 
  28  chr28_36741456     ZGre    A    G        0      0        2 
  28  chr28_36741456     ZHar    A    G        0      0        2 
  28  chr28_36741456   Sample    A    G        0      0        2 
  28  chr28_36741712     AAsi    A    G        0      0        2 
  28  chr28_36741712     AKia    A    G        0      0        2 
  28  chr28_36741712     AOna    A    G        0      0        2 
  28  chr28_36741712     ASom    A    G        1      2        2 
  28  chr28_36741712     HCab    A    G        0      0        2 
  28  chr28_36741712     HPrz    A    G        0      0        2 
  28  chr28_36741712     ZBoe    A    G        0      0        2 
  28  chr28_36741712     ZGre    A    G        0      0        2 
  28  chr28_36741712     ZHar    A    G        0      0        2 
  28  chr28_36741712   Sample    A    G        0      0        2 
  28  chr28_36743136     AAsi    A    C        0      0        2 
  28  chr28_36743136     AKia    A    C      0.5      1        2 
  28  chr28_36743136     AOna    A    C        0      0        2 
  28  chr28_36743136     ASom    A    C        0      0        2 
  28  chr28_36743136     HCab    A    C        0      0        2 
  28  chr28_36743136     HPrz    A    C        0      0        2 
  28  chr28_36743136     ZBoe    A    C        0      0        2 
  28  chr28_36743136     ZGre    A    C        0      0        2 
  28  chr28_36743136     ZHar    A    C        0      0        2 
  28  chr28_36743136   Sample    A    C        0      0        2 
  28  chr28_36746035     AAsi    C    G        0      0        2 
  28  chr28_36746035     AKia    C    G        0      0        2 
  28  chr28_36746035     AOna    C    G        0      0        2 
  28  chr28_36746035     ASom    C    G        0      0        2 
  28  chr28_36746035     HCab    C    G        1      2        2 
  28  chr28_36746035     HPrz    C    G        1      2        2 
  28  chr28_36746035     ZBoe    C    G        0      0        2 
  28  chr28_36746035     ZGre    C    G        0      0        2 
  28  chr28_36746035     ZHar    C    G        0      0        2 
  28  chr28_36746035   Sample    C    G        1      2        2 
  28  chr28_36753940     AAsi    A    T        0      0        2 
  28  chr28_36753940     AKia    A    T        0      0        2 
  28  chr28_36753940     AOna    A    T        0      0        2 
  28  chr28_36753940     ASom    A    T        0      0        2 
  28  chr28_36753940     HCab    A    T        1      2        2 
  28  chr28_36753940     HPrz    A    T        1      2        2 
  28  chr28_36753940     ZBoe    A    T        0      0        2 
  28  chr28_36753940     ZGre    A    T        0      0        2 
  28  chr28_36753940     ZHar    A    T        0      0        2 
  28  chr28_36753940   Sample    A    T        1      2        2 
  28  chr28_36756843     AAsi    T    A        0      0        2 
  28  chr28_36756843     AKia    T    A        0      0        2 
  28  chr28_36756843     AOna    T    A        0      0        2 
  28  chr28_36756843     ASom    T    A        0      0        2 
  28  chr28_36756843     HCab    T    A        0      0        2 
  28  chr28_36756843     HPrz    T    A        0      0        2 
  28  chr28_36756843     ZBoe    T    A        0      0        2 
  28  chr28_36756843     ZGre    T    A        1      2        2 
  28  chr28_36756843     ZHar    T    A        0      0        2 
  28  chr28_36756843   Sample    T    A        0      0        2 
  28  chr28_36763102     AAsi    G    A        0      0        2 
  28  chr28_36763102     AKia    G    A        0      0        2 
  28  chr28_36763102     AOna    G    A        0      0        2 
  28  chr28_36763102     ASom    G    A        0      0        2 
  28  chr28_36763102     HCab    G    A      0.5      1        2 
  28  chr28_36763102     HPrz    G    A        1      2        2 
  28  chr28_36763102     ZBoe    G    A        0      0        2 
  28  chr28_36763102     ZGre    G    A        0      0        2 
  28  chr28_36763102     ZHar    G    A        0      0        2 
  28  chr28_36763102   Sample    G    A        0      0        2 
  28  chr28_36763689     AAsi    A    G        0      0        2 
  28  chr28_36763689     AKia    A    G        0      0        2 
  28  chr28_36763689     AOna    A    G        1      2        2 
  28  chr28_36763689     ASom    A    G        0      0        2 
  28  chr28_36763689     HCab    A    G        1      2        2 
  28  chr28_36763689     HPrz    A    G        1      2        2 
  28  chr28_36763689     ZBoe    A    G        0      0        2 
  28  chr28_36763689     ZGre    A    G        0      0        2 
  28  chr28_36763689     ZHar    A    G        0      0        2 
  28  chr28_36763689   Sample    A    G        1      2        2 
  28  chr28_36765048     AAsi    C    T        0      0        2 
  28  chr28_36765048     AKia    C    T        0      0        2 
  28  chr28_36765048     AOna    C    T        0      0        2 
  28  chr28_36765048     ASom    C    T        0      0        2 
  28  chr28_36765048     HCab    C    T      0.5      1        2 
  28  chr28_36765048     HPrz    C    T        1      2        2 
  28  chr28_36765048     ZBoe    C    T        0      0        2 
  28  chr28_36765048     ZGre    C    T        0      0        2 
  28  chr28_36765048     ZHar    C    T        0      0        2 
  28  chr28_36765048   Sample    C    T        0      0        2 
  28  chr28_36765850     AAsi    C    T        1      2        2 
  28  chr28_36765850     AKia    C    T        0      0        2 
  28  chr28_36765850     AOna    C    T        0      0        2 
  28  chr28_36765850     ASom    C    T        1      2        2 
  28  chr28_36765850     HCab    C    T        0      0        2 
  28  chr28_36765850     HPrz    C    T        0      0        2 
  28  chr28_36765850     ZBoe    C    T        0      0        2 
  28  chr28_36765850     ZGre    C    T        0      0        2 
  28  chr28_36765850     ZHar    C    T        0      0        2 
  28  chr28_36765850   Sample    C    T        0      0        2 
  28  chr28_36768271     AAsi    A    G        0      0        2 
  28  chr28_36768271     AKia    A    G        0      0        2 
  28  chr28_36768271     AOna    A    G        0      0        2 
  28  chr28_36768271     ASom    A    G        0      0        2 
  28  chr28_36768271     HCab    A    G        1      2        2 
  28  chr28_36768271     HPrz    A    G        1      2        2 
  28  chr28_36768271     ZBoe    A    G        0      0        2 
  28  chr28_36768271     ZGre    A    G        0      0        2 
  28  chr28_36768271     ZHar    A    G        0      0        2 
  28  chr28_36768271   Sample    A    G        1      2        2 
  28  chr28_36776930     AAsi    G    A        0      0        2 
  28  chr28_36776930     AKia    G    A        1      2        2 
  28  chr28_36776930     AOna    G    A        0      0        2 
  28  chr28_36776930     ASom    G    A        0      0        2 
  28  chr28_36776930     HCab    G    A        0      0        2 
  28  chr28_36776930     HPrz    G    A        0      0        2 
  28  chr28_36776930     ZBoe    G    A        0      0        2 
  28  chr28_36776930     ZGre    G    A        0      0        2 
  28  chr28_36776930     ZHar    G    A        0      0        2 
  28  chr28_36776930   Sample    G    A        0      0        2 
  28  chr28_36778539     AAsi    A    C        0      0        2 
  28  chr28_36778539     AKia    A    C        0      0        2 
  28  chr28_36778539     AOna    A    C        0      0        2 
  28  chr28_36778539     ASom    A    C        0      0        2 
  28  chr28_36778539     HCab    A    C        1      2        2 
  28  chr28_36778539     HPrz    A    C        1      2        2 
  28  chr28_36778539     ZBoe    A    C        0      0        2 
  28  chr28_36778539     ZGre    A    C        0      0        2 
  28  chr28_36778539     ZHar    A    C        0      0        2 
  28  chr28_36778539   Sample    A    C        1      2        2 
  28  chr28_36778897     AAsi    T    C        0      0        2 
  28  chr28_36778897     AKia    T    C        0      0        2 
  28  chr28_36778897     AOna    T    C        0      0        2 
  28  chr28_36778897     ASom    T    C        0      0        2 
  28  chr28_36778897     HCab    T    C      0.5      1        2 
  28  chr28_36778897     HPrz    T    C        0      0        2 
  28  chr28_36778897     ZBoe    T    C        0      0        2 
  28  chr28_36778897     ZGre    T    C        0      0        2 
  28  chr28_36778897     ZHar    T    C        0      0        2 
  28  chr28_36778897   Sample    T    C        0      0        2 
  28  chr28_36785695     AAsi    G    A        0      0        2 
  28  chr28_36785695     AKia    G    A        0      0        2 
  28  chr28_36785695     AOna    G    A        0      0        2 
  28  chr28_36785695     ASom    G    A        0      0        2 
  28  chr28_36785695     HCab    G    A        1      2        2 
  28  chr28_36785695     HPrz    G    A        1      2        2 
  28  chr28_36785695     ZBoe    G    A        0      0        2 
  28  chr28_36785695     ZGre    G    A        0      0        2 
  28  chr28_36785695     ZHar    G    A        0      0        2 
  28  chr28_36785695   Sample    G    A        1      2        2 
  28  chr28_36790715     AAsi    G    T        0      0        2 
  28  chr28_36790715     AKia    G    T        0      0        2 
  28  chr28_36790715     AOna    G    T        0      0        2 
  28  chr28_36790715     ASom    G    T        0      0        2 
  28  chr28_36790715     HCab    G    T        0      0        2 
  28  chr28_36790715     HPrz    G    T        0      0        2 
  28  chr28_36790715     ZBoe    G    T      0.5      1        2 
  28  chr28_36790715     ZGre    G    T        0      0        2 
  28  chr28_36790715     ZHar    G    T        0      0        2 
  28  chr28_36790715   Sample    G    T        0      0        2 
  28  chr28_36793086     AAsi    T    C        0      0        2 
  28  chr28_36793086     AKia    T    C        0      0        2 
  28  chr28_36793086     AOna    T    C      0.5      1        2 
  28  chr28_36793086     ASom    T    C        0      0        2 
  28  chr28_36793086     HCab    T    C        0      0        2 
  28  chr28_36793086     HPrz    T    C        0      0        2 
  28  chr28_36793086     ZBoe    T    C        0      0        2 
  28  chr28_36793086     ZGre    T    C        0      0        2 
  28  chr28_36793086     ZHar    T    C        0      0        2 
  28  chr28_36793086   Sample    T    C        0      0        2 
  28  chr28_36806977     AAsi    T    C        0      0        2 
  28  chr28_36806977     AKia    T    C        0      0        2 
  28  chr28_36806977     AOna    T    C        0      0        2 
  28  chr28_36806977     ASom    T    C        0      0        2 
  28  chr28_36806977     HCab    T    C        0      0        2 
  28  chr28_36806977     HPrz    T    C        0      0        2 
  28  chr28_36806977     ZBoe    T    C        1      2        2 
  28  chr28_36806977     ZGre    T    C        0      0        2 
  28  chr28_36806977     ZHar    T    C        0      0        2 
  28  chr28_36806977   Sample    T    C        0      0        2 
  28  chr28_36817139     AAsi    G    C        0      0        2 
  28  chr28_36817139     AKia    G    C        0      0        2 
  28  chr28_36817139     AOna    G    C        0      0        2 
  28  chr28_36817139     ASom    G    C        0      0        2 
  28  chr28_36817139     HCab    G    C        0      0        2 
  28  chr28_36817139     HPrz    G    C        0      0        2 
  28  chr28_36817139     ZBoe    G    C        0      0        2 
  28  chr28_36817139     ZGre    G    C        0      0        2 
  28  chr28_36817139     ZHar    G    C        1      2        2 
  28  chr28_36817139   Sample    G    C        0      0        2 
  28  chr28_36818439     AAsi    C    A        0      0        2 
  28  chr28_36818439     AKia    C    A        0      0        2 
  28  chr28_36818439     AOna    C    A        0      0        2 
  28  chr28_36818439     ASom    C    A        1      2        2 
  28  chr28_36818439     HCab    C    A        0      0        2 
  28  chr28_36818439     HPrz    C    A        0      0        2 
  28  chr28_36818439     ZBoe    C    A        0      0        2 
  28  chr28_36818439     ZGre    C    A        0      0        2 
  28  chr28_36818439     ZHar    C    A        0      0        2 
  28  chr28_36818439   Sample    C    A        0      0        2 
  28  chr28_36833057     AAsi    C    T        0      0        2 
  28  chr28_36833057     AKia    C    T        0      0        2 
  28  chr28_36833057     AOna    C    T        0      0        2 
  28  chr28_36833057     ASom    C    T        0      0        2 
  28  chr28_36833057     HCab    C    T        1      2        2 
  28  chr28_36833057     HPrz    C    T        1      2        2 
  28  chr28_36833057     ZBoe    C    T        0      0        2 
  28  chr28_36833057     ZGre    C    T        0      0        2 
  28  chr28_36833057     ZHar    C    T        0      0        2 
  28  chr28_36833057   Sample    C    T        1      2        2 
  28  chr28_36835079     AAsi    G    A        0      0        2 
  28  chr28_36835079     AKia    G    A        0      0        2 
  28  chr28_36835079     AOna    G    A        0      0        2 
  28  chr28_36835079     ASom    G    A        0      0        2 
  28  chr28_36835079     HCab    G    A        0      0        2 
  28  chr28_36835079     HPrz    G    A        0      0        2 
  28  chr28_36835079     ZBoe    G    A        0      0        2 
  28  chr28_36835079     ZGre    G    A        1      2        2 
  28  chr28_36835079     ZHar    G    A        0      0        2 
  28  chr28_36835079   Sample    G    A        0      0        2 
  28  chr28_36850737     AAsi    C    T        0      0        2 
  28  chr28_36850737     AKia    C    T        0      0        2 
  28  chr28_36850737     AOna    C    T        0      0        2 
  28  chr28_36850737     ASom    C    T        0      0        2 
  28  chr28_36850737     HCab    C    T        1      2        2 
  28  chr28_36850737     HPrz    C    T        1      2        2 
  28  chr28_36850737     ZBoe    C    T        0      0        2 
  28  chr28_36850737     ZGre    C    T        0      0        2 
  28  chr28_36850737     ZHar    C    T        0      0        2 
  28  chr28_36850737   Sample    C    T        1      2        2 
  28  chr28_36862729     AAsi    C    T        0      0        2 
  28  chr28_36862729     AKia    C    T        0      0        2 
  28  chr28_36862729     AOna    C    T        0      0        2 
  28  chr28_36862729     ASom    C    T        0      0        2 
  28  chr28_36862729     HCab    C    T        0      0        2 
  28  chr28_36862729     HPrz    C    T        0      0        2 
  28  chr28_36862729     ZBoe    C    T        0      0        2 
  28  chr28_36862729     ZGre    C    T        0      0        2 
  28  chr28_36862729     ZHar    C    T        1      2        2 
  28  chr28_36862729   Sample    C    T        0      0        2 
  28  chr28_36865656     AAsi    T    C        0      0        2 
  28  chr28_36865656     AKia    T    C        0      0        2 
  28  chr28_36865656     AOna    T    C        0      0        2 
  28  chr28_36865656     ASom    T    C        0      0        2 
  28  chr28_36865656     HCab    T    C      0.5      1        2 
  28  chr28_36865656     HPrz    T    C        0      0        2 
  28  chr28_36865656     ZBoe    T    C        0      0        2 
  28  chr28_36865656     ZGre    T    C        0      0        2 
  28  chr28_36865656     ZHar    T    C        0      0        2 
  28  chr28_36865656   Sample    T    C        0      0        2 
  28  chr28_36882476     AAsi    C    G        0      0        2 
  28  chr28_36882476     AKia    C    G        0      0        2 
  28  chr28_36882476     AOna    C    G        0      0        2 
  28  chr28_36882476     ASom    C    G        0      0        2 
  28  chr28_36882476     HCab    C    G      0.5      1        2 
  28  chr28_36882476     HPrz    C    G        0      0        2 
  28  chr28_36882476     ZBoe    C    G        0      0        2 
  28  chr28_36882476     ZGre    C    G        0      0        2 
  28  chr28_36882476     ZHar    C    G        0      0        2 
  28  chr28_36882476   Sample    C    G        0      0        2 
  28  chr28_36894582     AAsi    A    G        0      0        2 
  28  chr28_36894582     AKia    A    G        0      0        2 
  28  chr28_36894582     AOna    A    G        0      0        2 
  28  chr28_36894582     ASom    A    G        0      0        2 
  28  chr28_36894582     HCab    A    G        0      0        2 
  28  chr28_36894582     HPrz    A    G        0      0        2 
  28  chr28_36894582     ZBoe    A    G        1      2        2 
  28  chr28_36894582     ZGre    A    G        0      0        2 
  28  chr28_36894582     ZHar    A    G        0      0        2 
  28  chr28_36894582   Sample    A    G        0      0        2 
  28  chr28_36902575     AAsi    A    G      0.5      1        2 
  28  chr28_36902575     AKia    A    G        0      0        2 
  28  chr28_36902575     AOna    A    G        0      0        2 
  28  chr28_36902575     ASom    A    G        0      0        2 
  28  chr28_36902575     HCab    A    G        0      0        2 
  28  chr28_36902575     HPrz    A    G        0      0        2 
  28  chr28_36902575     ZBoe    A    G        0      0        2 
  28  chr28_36902575     ZGre    A    G        0      0        2 
  28  chr28_36902575     ZHar    A    G        0      0        2 
  28  chr28_36902575   Sample    A    G        0      0        2 
  28  chr28_36909067     AAsi    C    T        0      0        2 
  28  chr28_36909067     AKia    C    T        0      0        2 
  28  chr28_36909067     AOna    C    T        0      0        2 
  28  chr28_36909067     ASom    C    T        0      0        2 
  28  chr28_36909067     HCab    C    T        0      0        2 
  28  chr28_36909067     HPrz    C    T        0      0        2 
  28  chr28_36909067     ZBoe    C    T        0      0        2 
  28  chr28_36909067     ZGre    C    T        0      0        2 
  28  chr28_36909067     ZHar    C    T        1      2        2 
  28  chr28_36909067   Sample    C    T        0      0        2 
  28  chr28_36910004     AAsi    A    G        0      0        2 
  28  chr28_36910004     AKia    A    G        0      0        2 
  28  chr28_36910004     AOna    A    G        0      0        2 
  28  chr28_36910004     ASom    A    G        0      0        2 
  28  chr28_36910004     HCab    A    G        1      2        2 
  28  chr28_36910004     HPrz    A    G        1      2        2 
  28  chr28_36910004     ZBoe    A    G        0      0        2 
  28  chr28_36910004     ZGre    A    G        0      0        2 
  28  chr28_36910004     ZHar    A    G        0      0        2 
  28  chr28_36910004   Sample    A    G        1      2        2 
  28  chr28_36921981     AAsi    G    C        0      0        2 
  28  chr28_36921981     AKia    G    C        1      2        2 
  28  chr28_36921981     AOna    G    C        1      2        2 
  28  chr28_36921981     ASom    G    C        0      0        2 
  28  chr28_36921981     HCab    G    C        0      0        2 
  28  chr28_36921981     HPrz    G    C        0      0        2 
  28  chr28_36921981     ZBoe    G    C        0      0        2 
  28  chr28_36921981     ZGre    G    C        0      0        2 
  28  chr28_36921981     ZHar    G    C        0      0        2 
  28  chr28_36921981   Sample    G    C        0      0        2 
  28  chr28_36940152     AAsi    T    C        0      0        2 
  28  chr28_36940152     AKia    T    C        0      0        2 
  28  chr28_36940152     AOna    T    C        0      0        2 
  28  chr28_36940152     ASom    T    C        0      0        2 
  28  chr28_36940152     HCab    T    C        0      0        2 
  28  chr28_36940152     HPrz    T    C        0      0        2 
  28  chr28_36940152     ZBoe    T    C        0      0        2 
  28  chr28_36940152     ZGre    T    C        1      2        2 
  28  chr28_36940152     ZHar    T    C        0      0        2 
  28  chr28_36940152   Sample    T    C        0      0        2 
  28  chr28_36942689     AAsi    T    C        0      0        2 
  28  chr28_36942689     AKia    T    C        0      0        2 
  28  chr28_36942689     AOna    T    C        0      0        2 
  28  chr28_36942689     ASom    T    C        0      0        2 
  28  chr28_36942689     HCab    T    C        0      0        2 
  28  chr28_36942689     HPrz    T    C        0      0        2 
  28  chr28_36942689     ZBoe    T    C      0.5      1        2 
  28  chr28_36942689     ZGre    T    C        0      0        2 
  28  chr28_36942689     ZHar    T    C        0      0        2 
  28  chr28_36942689   Sample    T    C        0      0        2 
  28  chr28_36943013     AAsi    G    T        0      0        2 
  28  chr28_36943013     AKia    G    T        1      2        2 
  28  chr28_36943013     AOna    G    T        1      2        2 
  28  chr28_36943013     ASom    G    T        0      0        2 
  28  chr28_36943013     HCab    G    T        0      0        2 
  28  chr28_36943013     HPrz    G    T        0      0        2 
  28  chr28_36943013     ZBoe    G    T        0      0        2 
  28  chr28_36943013     ZGre    G    T        0      0        2 
  28  chr28_36943013     ZHar    G    T        0      0        2 
  28  chr28_36943013   Sample    G    T        0      0        2 
  28  chr28_36943332     AAsi    A    G        0      0        2 
  28  chr28_36943332     AKia    A    G        0      0        2 
  28  chr28_36943332     AOna    A    G        0      0        2 
  28  chr28_36943332     ASom    A    G        0      0        2 
  28  chr28_36943332     HCab    A    G        0      0        2 
  28  chr28_36943332     HPrz    A    G        0      0        2 
  28  chr28_36943332     ZBoe    A    G        0      0        2 
  28  chr28_36943332     ZGre    A    G        0      0        2 
  28  chr28_36943332     ZHar    A    G        1      2        2 
  28  chr28_36943332   Sample    A    G        0      0        2 
  28  chr28_36948321     AAsi    A    G        0      0        2 
  28  chr28_36948321     AKia    A    G        0      0        2 
  28  chr28_36948321     AOna    A    G        0      0        2 
  28  chr28_36948321     ASom    A    G        0      0        2 
  28  chr28_36948321     HCab    A    G        1      2        2 
  28  chr28_36948321     HPrz    A    G        1      2        2 
  28  chr28_36948321     ZBoe    A    G        0      0        2 
  28  chr28_36948321     ZGre    A    G        0      0        2 
  28  chr28_36948321     ZHar    A    G        0      0        2 
  28  chr28_36948321   Sample    A    G        1      2        2 
  28  chr28_36960926     AAsi    C    T        0      0        2 
  28  chr28_36960926     AKia    C    T        0      0        2 
  28  chr28_36960926     AOna    C    T        0      0        2 
  28  chr28_36960926     ASom    C    T        1      2        2 
  28  chr28_36960926     HCab    C    T        0      0        2 
  28  chr28_36960926     HPrz    C    T        0      0        2 
  28  chr28_36960926     ZBoe    C    T        0      0        2 
  28  chr28_36960926     ZGre    C    T        0      0        2 
  28  chr28_36960926     ZHar    C    T        0      0        2 
  28  chr28_36960926   Sample    C    T        0      0        2 
  28  chr28_36965706     AAsi    T    A        0      0        2 
  28  chr28_36965706     AKia    T    A        0      0        2 
  28  chr28_36965706     AOna    T    A        0      0        2 
  28  chr28_36965706     ASom    T    A        0      0        2 
  28  chr28_36965706     HCab    T    A        1      2        2 
  28  chr28_36965706     HPrz    T    A        1      2        2 
  28  chr28_36965706     ZBoe    T    A        0      0        2 
  28  chr28_36965706     ZGre    T    A        0      0        2 
  28  chr28_36965706     ZHar    T    A        0      0        2 
  28  chr28_36965706   Sample    T    A        1      2        2 
  28  chr28_36965928     AAsi    T    C        0      0        2 
  28  chr28_36965928     AKia    T    C      0.5      1        2 
  28  chr28_36965928     AOna    T    C        0      0        2 
  28  chr28_36965928     ASom    T    C        0      0        2 
  28  chr28_36965928     HCab    T    C        0      0        2 
  28  chr28_36965928     HPrz    T    C        0      0        2 
  28  chr28_36965928     ZBoe    T    C        0      0        2 
  28  chr28_36965928     ZGre    T    C        0      0        2 
  28  chr28_36965928     ZHar    T    C        0      0        2 
  28  chr28_36965928   Sample    T    C        0      0        2 
  28  chr28_36974939     AAsi    G    A        1      2        2 
  28  chr28_36974939     AKia    G    A        0      0        2 
  28  chr28_36974939     AOna    G    A        0      0        2 
  28  chr28_36974939     ASom    G    A        0      0        2 
  28  chr28_36974939     HCab    G    A        0      0        2 
  28  chr28_36974939     HPrz    G    A        0      0        2 
  28  chr28_36974939     ZBoe    G    A        0      0        2 
  28  chr28_36974939     ZGre    G    A        0      0        2 
  28  chr28_36974939     ZHar    G    A        0      0        2 
  28  chr28_36974939   Sample    G    A        0      0        2 
  28  chr28_36983368     AAsi    T    C        0      0        2 
  28  chr28_36983368     AKia    T    C        0      0        2 
  28  chr28_36983368     AOna    T    C        0      0        2 
  28  chr28_36983368     ASom    T    C        1      2        2 
  28  chr28_36983368     HCab    T    C        0      0        2 
  28  chr28_36983368     HPrz    T    C        0      0        2 
  28  chr28_36983368     ZBoe    T    C        0      0        2 
  28  chr28_36983368     ZGre    T    C        0      0        2 
  28  chr28_36983368     ZHar    T    C        0      0        2 
  28  chr28_36983368   Sample    T    C        0      0        2 
  28  chr28_36990360     AAsi    C    A        0      0        2 
  28  chr28_36990360     AKia    C    A        1      2        2 
  28  chr28_36990360     AOna    C    A        1      2        2 
  28  chr28_36990360     ASom    C    A        0      0        2 
  28  chr28_36990360     HCab    C    A        0      0        2 
  28  chr28_36990360     HPrz    C    A        0      0        2 
  28  chr28_36990360     ZBoe    C    A        0      0        2 
  28  chr28_36990360     ZGre    C    A        0      0        2 
  28  chr28_36990360     ZHar    C    A        0      0        2 
  28  chr28_36990360   Sample    C    A        0      0        2 
  28  chr28_36996004     AAsi    T    C        0      0        2 
  28  chr28_36996004     AKia    T    C        0      0        2 
  28  chr28_36996004     AOna    T    C        0      0        2 
  28  chr28_36996004     ASom    T    C        0      0        2 
  28  chr28_36996004     HCab    T    C        1      2        2 
  28  chr28_36996004     HPrz    T    C        1      2        2 
  28  chr28_36996004     ZBoe    T    C        0      0        2 
  28  chr28_36996004     ZGre    T    C        0      0        2 
  28  chr28_36996004     ZHar    T    C        0      0        2 
  28  chr28_36996004   Sample    T    C        1      2        2 
  28  chr28_37000583     AAsi    A    G        0      0        2 
  28  chr28_37000583     AKia    A    G        1      2        2 
  28  chr28_37000583     AOna    A    G        0      0        2 
  28  chr28_37000583     ASom    A    G        0      0        2 
  28  chr28_37000583     HCab    A    G        0      0        2 
  28  chr28_37000583     HPrz    A    G        0      0        2 
  28  chr28_37000583     ZBoe    A    G      0.5      1        2 
  28  chr28_37000583     ZGre    A    G        0      0        2 
  28  chr28_37000583     ZHar    A    G        0      0        2 
  28  chr28_37000583   Sample    A    G        0      0        2 
  28  chr28_37015040     AAsi    C    T        0      0        2 
  28  chr28_37015040     AKia    C    T        0      0        2 
  28  chr28_37015040     AOna    C    T        0      0        2 
  28  chr28_37015040     ASom    C    T        0      0        2 
  28  chr28_37015040     HCab    C    T        1      2        2 
  28  chr28_37015040     HPrz    C    T        1      2        2 
  28  chr28_37015040     ZBoe    C    T        0      0        2 
  28  chr28_37015040     ZGre    C    T        0      0        2 
  28  chr28_37015040     ZHar    C    T        0      0        2 
  28  chr28_37015040   Sample    C    T        1      2        2 
  28  chr28_37017403     AAsi    A    G      0.5      1        2 
  28  chr28_37017403     AKia    A    G        0      0        2 
  28  chr28_37017403     AOna    A    G        0      0        2 
  28  chr28_37017403     ASom    A    G        1      2        2 
  28  chr28_37017403     HCab    A    G        0      0        2 
  28  chr28_37017403     HPrz    A    G        0      0        2 
  28  chr28_37017403     ZBoe    A    G        0      0        2 
  28  chr28_37017403     ZGre    A    G        0      0        2 
  28  chr28_37017403     ZHar    A    G        0      0        2 
  28  chr28_37017403   Sample    A    G        0      0        2 
  28  chr28_37021131     AAsi    C    T        0      0        2 
  28  chr28_37021131     AKia    C    T        0      0        2 
  28  chr28_37021131     AOna    C    T        0      0        2 
  28  chr28_37021131     ASom    C    T        0      0        2 
  28  chr28_37021131     HCab    C    T        1      2        2 
  28  chr28_37021131     HPrz    C    T        1      2        2 
  28  chr28_37021131     ZBoe    C    T        0      0        2 
  28  chr28_37021131     ZGre    C    T        0      0        2 
  28  chr28_37021131     ZHar    C    T        0      0        2 
  28  chr28_37021131   Sample    C    T        1      2        2 
  28  chr28_37021841     AAsi    G    A        0      0        2 
  28  chr28_37021841     AKia    G    A        0      0        2 
  28  chr28_37021841     AOna    G    A        0      0        2 
  28  chr28_37021841     ASom    G    A        0      0        2 
  28  chr28_37021841     HCab    G    A        0      0        2 
  28  chr28_37021841     HPrz    G    A      0.5      1        2 
  28  chr28_37021841     ZBoe    G    A        0      0        2 
  28  chr28_37021841     ZGre    G    A        0      0        2 
  28  chr28_37021841     ZHar    G    A        0      0        2 
  28  chr28_37021841   Sample    G    A        0      0        2 
  28  chr28_37035051     AAsi    G    A      0.5      1        2 
  28  chr28_37035051     AKia    G    A        0      0        2 
  28  chr28_37035051     AOna    G    A        0      0        2 
  28  chr28_37035051     ASom    G    A        0      0        2 
  28  chr28_37035051     HCab    G    A        0      0        2 
  28  chr28_37035051     HPrz    G    A        0      0        2 
  28  chr28_37035051     ZBoe    G    A        0      0        2 
  28  chr28_37035051     ZGre    G    A        0      0        2 
  28  chr28_37035051     ZHar    G    A        0      0        2 
  28  chr28_37035051   Sample    G    A        0      0        2 
  28  chr28_37039593     AAsi    T    C        0      0        2 
  28  chr28_37039593     AKia    T    C        1      2        2 
  28  chr28_37039593     AOna    T    C        0      0        2 
  28  chr28_37039593     ASom    T    C        0      0        2 
  28  chr28_37039593     HCab    T    C        0      0        2 
  28  chr28_37039593     HPrz    T    C        0      0        2 
  28  chr28_37039593     ZBoe    T    C        0      0        2 
  28  chr28_37039593     ZGre    T    C        0      0        2 
  28  chr28_37039593     ZHar    T    C        0      0        2 
  28  chr28_37039593   Sample    T    C        0      0        2 
  28  chr28_37040911     AAsi    T    A        0      0        2 
  28  chr28_37040911     AKia    T    A        0      0        2 
  28  chr28_37040911     AOna    T    A        1      2        2 
  28  chr28_37040911     ASom    T    A        0      0        2 
  28  chr28_37040911     HCab    T    A        0      0        2 
  28  chr28_37040911     HPrz    T    A        0      0        2 
  28  chr28_37040911     ZBoe    T    A        0      0        2 
  28  chr28_37040911     ZGre    T    A        0      0        2 
  28  chr28_37040911     ZHar    T    A        0      0        2 
  28  chr28_37040911   Sample    T    A        0      0        2 
  28  chr28_37043330     AAsi    G    A        0      0        2 
  28  chr28_37043330     AKia    G    A        0      0        2 
  28  chr28_37043330     AOna    G    A        0      0        2 
  28  chr28_37043330     ASom    G    A        0      0        2 
  28  chr28_37043330     HCab    G    A        0      0        2 
  28  chr28_37043330     HPrz    G    A        0      0        2 
  28  chr28_37043330     ZBoe    G    A      0.5      1        2 
  28  chr28_37043330     ZGre    G    A        0      0        2 
  28  chr28_37043330     ZHar    G    A        0      0        2 
  28  chr28_37043330   Sample    G    A        0      0        2 
  28  chr28_37043761     AAsi    G    A        0      0        2 
  28  chr28_37043761     AKia    G    A        0      0        2 
  28  chr28_37043761     AOna    G    A        0      0        2 
  28  chr28_37043761     ASom    G    A        0      0        2 
  28  chr28_37043761     HCab    G    A        1      2        2 
  28  chr28_37043761     HPrz    G    A        1      2        2 
  28  chr28_37043761     ZBoe    G    A        0      0        2 
  28  chr28_37043761     ZGre    G    A        0      0        2 
  28  chr28_37043761     ZHar    G    A        0      0        2 
  28  chr28_37043761   Sample    G    A        1      2        2 
  28  chr28_37044185     AAsi    T    C      0.5      1        2 
  28  chr28_37044185     AKia    T    C        0      0        2 
  28  chr28_37044185     AOna    T    C        0      0        2 
  28  chr28_37044185     ASom    T    C        0      0        2 
  28  chr28_37044185     HCab    T    C        0      0        2 
  28  chr28_37044185     HPrz    T    C        0      0        2 
  28  chr28_37044185     ZBoe    T    C        0      0        2 
  28  chr28_37044185     ZGre    T    C        0      0        2 
  28  chr28_37044185     ZHar    T    C        0      0        2 
  28  chr28_37044185   Sample    T    C        0      0        2 
  28  chr28_37046293     AAsi    A    G        0      0        2 
  28  chr28_37046293     AKia    A    G        0      0        2 
  28  chr28_37046293     AOna    A    G        0      0        2 
  28  chr28_37046293     ASom    A    G        0      0        2 
  28  chr28_37046293     HCab    A    G        1      2        2 
  28  chr28_37046293     HPrz    A    G        1      2        2 
  28  chr28_37046293     ZBoe    A    G        0      0        2 
  28  chr28_37046293     ZGre    A    G        0      0        2 
  28  chr28_37046293     ZHar    A    G        0      0        2 
  28  chr28_37046293   Sample    A    G        1      2        2 
  28  chr28_37047495     AAsi    A    G        0      0        2 
  28  chr28_37047495     AKia    A    G        0      0        2 
  28  chr28_37047495     AOna    A    G        0      0        2 
  28  chr28_37047495     ASom    A    G        0      0        2 
  28  chr28_37047495     HCab    A    G        1      2        2 
  28  chr28_37047495     HPrz    A    G        1      2        2 
  28  chr28_37047495     ZBoe    A    G        0      0        2 
  28  chr28_37047495     ZGre    A    G        0      0        2 
  28  chr28_37047495     ZHar    A    G        0      0        2 
  28  chr28_37047495   Sample    A    G        1      2        2 
  28  chr28_37050075     AAsi    G    A      0.5      1        2 
  28  chr28_37050075     AKia    G    A        0      0        2 
  28  chr28_37050075     AOna    G    A        0      0        2 
  28  chr28_37050075     ASom    G    A        0      0        2 
  28  chr28_37050075     HCab    G    A        0      0        2 
  28  chr28_37050075     HPrz    G    A        0      0        2 
  28  chr28_37050075     ZBoe    G    A        0      0        2 
  28  chr28_37050075     ZGre    G    A        0      0        2 
  28  chr28_37050075     ZHar    G    A        0      0        2 
  28  chr28_37050075   Sample    G    A        0      0        2 
  28  chr28_37055741     AAsi    G    A        0      0        2 
  28  chr28_37055741     AKia    G    A        0      0        2 
  28  chr28_37055741     AOna    G    A        0      0        2 
  28  chr28_37055741     ASom    G    A        0      0        2 
  28  chr28_37055741     HCab    G    A        0      0        2 
  28  chr28_37055741     HPrz    G    A        0      0        2 
  28  chr28_37055741     ZBoe    G    A        0      0        2 
  28  chr28_37055741     ZGre    G    A        1      2        2 
  28  chr28_37055741     ZHar    G    A        0      0        2 
  28  chr28_37055741   Sample    G    A        0      0        2 
  28  chr28_37060322     AAsi    G    C        0      0        2 
  28  chr28_37060322     AKia    G    C        0      0        2 
  28  chr28_37060322     AOna    G    C        0      0        2 
  28  chr28_37060322     ASom    G    C        0      0        2 
  28  chr28_37060322     HCab    G    C        1      2        2 
  28  chr28_37060322     HPrz    G    C        1      2        2 
  28  chr28_37060322     ZBoe    G    C        0      0        2 
  28  chr28_37060322     ZGre    G    C        0      0        2 
  28  chr28_37060322     ZHar    G    C        0      0        2 
  28  chr28_37060322   Sample    G    C        1      2        2 
  28  chr28_37061772     AAsi    T    C        0      0        2 
  28  chr28_37061772     AKia    T    C        0      0        2 
  28  chr28_37061772     AOna    T    C        0      0        2 
  28  chr28_37061772     ASom    T    C        0      0        2 
  28  chr28_37061772     HCab    T    C        1      2        2 
  28  chr28_37061772     HPrz    T    C        1      2        2 
  28  chr28_37061772     ZBoe    T    C        0      0        2 
  28  chr28_37061772     ZGre    T    C        0      0        2 
  28  chr28_37061772     ZHar    T    C        0      0        2 
  28  chr28_37061772   Sample    T    C        1      2        2 
  28  chr28_37064692     AAsi    T    G        0      0        2 
  28  chr28_37064692     AKia    T    G        0      0        2 
  28  chr28_37064692     AOna    T    G        0      0        2 
  28  chr28_37064692     ASom    T    G        0      0        2 
  28  chr28_37064692     HCab    T    G        1      2        2 
  28  chr28_37064692     HPrz    T    G        1      2        2 
  28  chr28_37064692     ZBoe    T    G        0      0        2 
  28  chr28_37064692     ZGre    T    G        0      0        2 
  28  chr28_37064692     ZHar    T    G        0      0        2 
  28  chr28_37064692   Sample    T    G        1      2        2 
  28  chr28_37066287     AAsi    C    A        0      0        2 
  28  chr28_37066287     AKia    C    A        0      0        2 
  28  chr28_37066287     AOna    C    A        0      0        2 
  28  chr28_37066287     ASom    C    A        0      0        2 
  28  chr28_37066287     HCab    C    A        1      2        2 
  28  chr28_37066287     HPrz    C    A        1      2        2 
  28  chr28_37066287     ZBoe    C    A        0      0        2 
  28  chr28_37066287     ZGre    C    A        0      0        2 
  28  chr28_37066287     ZHar    C    A        0      0        2 
  28  chr28_37066287   Sample    C    A        1      2        2 
  28  chr28_37068124     AAsi    C    T        0      0        2 
  28  chr28_37068124     AKia    C    T        0      0        2 
  28  chr28_37068124     AOna    C    T        0      0        2 
  28  chr28_37068124     ASom    C    T        0      0        2 
  28  chr28_37068124     HCab    C    T        1      2        2 
  28  chr28_37068124     HPrz    C    T        1      2        2 
  28  chr28_37068124     ZBoe    C    T        0      0        2 
  28  chr28_37068124     ZGre    C    T        0      0        2 
  28  chr28_37068124     ZHar    C    T        0      0        2 
  28  chr28_37068124   Sample    C    T        1      2        2 
  28  chr28_37069163     AAsi    T    C        0      0        2 
  28  chr28_37069163     AKia    T    C        0      0        2 
  28  chr28_37069163     AOna    T    C        0      0        2 
  28  chr28_37069163     ASom    T    C        0      0        2 
  28  chr28_37069163     HCab    T    C        0      0        2 
  28  chr28_37069163     HPrz    T    C        0      0        2 
  28  chr28_37069163     ZBoe    T    C      0.5      1        2 
  28  chr28_37069163     ZGre    T    C        0      0        2 
  28  chr28_37069163     ZHar    T    C        0      0        2 
  28  chr28_37069163   Sample    T    C        0      0        2 
  28  chr28_37081754     AAsi    C    T        0      0        2 
  28  chr28_37081754     AKia    C    T        0      0        2 
  28  chr28_37081754     AOna    C    T        0      0        2 
  28  chr28_37081754     ASom    C    T        0      0        2 
  28  chr28_37081754     HCab    C    T        1      2        2 
  28  chr28_37081754     HPrz    C    T        1      2        2 
  28  chr28_37081754     ZBoe    C    T        0      0        2 
  28  chr28_37081754     ZGre    C    T        0      0        2 
  28  chr28_37081754     ZHar    C    T        0      0        2 
  28  chr28_37081754   Sample    C    T        1      2        2 
  28  chr28_37082073     AAsi    T    C        0      0        2 
  28  chr28_37082073     AKia    T    C        1      2        2 
  28  chr28_37082073     AOna    T    C        1      2        2 
  28  chr28_37082073     ASom    T    C        0      0        2 
  28  chr28_37082073     HCab    T    C        0      0        2 
  28  chr28_37082073     HPrz    T    C        0      0        2 
  28  chr28_37082073     ZBoe    T    C        0      0        2 
  28  chr28_37082073     ZGre    T    C        0      0        2 
  28  chr28_37082073     ZHar    T    C        0      0        2 
  28  chr28_37082073   Sample    T    C        0      0        2 
  28  chr28_37082328     AAsi    G    T        0      0        2 
  28  chr28_37082328     AKia    G    T        0      0        2 
  28  chr28_37082328     AOna    G    T        0      0        2 
  28  chr28_37082328     ASom    G    T        0      0        2 
  28  chr28_37082328     HCab    G    T        0      0        2 
  28  chr28_37082328     HPrz    G    T        0      0        2 
  28  chr28_37082328     ZBoe    G    T        1      2        2 
  28  chr28_37082328     ZGre    G    T        1      2        2 
  28  chr28_37082328     ZHar    G    T        0      0        2 
  28  chr28_37082328   Sample    G    T        0      0        2 
  28  chr28_37088209     AAsi    A    G        1      2        2 
  28  chr28_37088209     AKia    A    G        0      0        2 
  28  chr28_37088209     AOna    A    G        0      0        2 
  28  chr28_37088209     ASom    A    G        1      2        2 
  28  chr28_37088209     HCab    A    G        0      0        2 
  28  chr28_37088209     HPrz    A    G        0      0        2 
  28  chr28_37088209     ZBoe    A    G        0      0        2 
  28  chr28_37088209     ZGre    A    G        0      0        2 
  28  chr28_37088209     ZHar    A    G        0      0        2 
  28  chr28_37088209   Sample    A    G        0      0        2 
  28  chr28_37090152     AAsi    C    G        0      0        2 
  28  chr28_37090152     AKia    C    G        0      0        2 
  28  chr28_37090152     AOna    C    G        0      0        2 
  28  chr28_37090152     ASom    C    G        0      0        2 
  28  chr28_37090152     HCab    C    G        0      0        2 
  28  chr28_37090152     HPrz    C    G        0      0        2 
  28  chr28_37090152     ZBoe    C    G        1      2        2 
  28  chr28_37090152     ZGre    C    G        0      0        2 
  28  chr28_37090152     ZHar    C    G        0      0        2 
  28  chr28_37090152   Sample    C    G        0      0        2 
  28  chr28_37093948     AAsi    T    C        0      0        2 
  28  chr28_37093948     AKia    T    C        1      2        2 
  28  chr28_37093948     AOna    T    C        1      2        2 
  28  chr28_37093948     ASom    T    C        0      0        2 
  28  chr28_37093948     HCab    T    C        0      0        2 
  28  chr28_37093948     HPrz    T    C        0      0        2 
  28  chr28_37093948     ZBoe    T    C        0      0        2 
  28  chr28_37093948     ZGre    T    C        0      0        2 
  28  chr28_37093948     ZHar    T    C        0      0        2 
  28  chr28_37093948   Sample    T    C        0      0        2 
  28  chr28_37102253     AAsi    A    C        0      0        2 
  28  chr28_37102253     AKia    A    C        1      2        2 
  28  chr28_37102253     AOna    A    C        1      2        2 
  28  chr28_37102253     ASom    A    C        0      0        2 
  28  chr28_37102253     HCab    A    C        0      0        2 
  28  chr28_37102253     HPrz    A    C        0      0        2 
  28  chr28_37102253     ZBoe    A    C        0      0        2 
  28  chr28_37102253     ZGre    A    C        0      0        2 
  28  chr28_37102253     ZHar    A    C        0      0        2 
  28  chr28_37102253   Sample    A    C        0      0        2 
  28  chr28_37111068     AAsi    T    C        0      0        2 
  28  chr28_37111068     AKia    T    C        1      2        2 
  28  chr28_37111068     AOna    T    C        1      2        2 
  28  chr28_37111068     ASom    T    C        0      0        2 
  28  chr28_37111068     HCab    T    C        0      0        2 
  28  chr28_37111068     HPrz    T    C        0      0        2 
  28  chr28_37111068     ZBoe    T    C        0      0        2 
  28  chr28_37111068     ZGre    T    C        0      0        2 
  28  chr28_37111068     ZHar    T    C        0      0        2 
  28  chr28_37111068   Sample    T    C        0      0        2 
  28  chr28_37112604     AAsi    G    A        0      0        2 
  28  chr28_37112604     AKia    G    A        1      2        2 
  28  chr28_37112604     AOna    G    A        1      2        2 
  28  chr28_37112604     ASom    G    A        0      0        2 
  28  chr28_37112604     HCab    G    A        0      0        2 
  28  chr28_37112604     HPrz    G    A        0      0        2 
  28  chr28_37112604     ZBoe    G    A        0      0        2 
  28  chr28_37112604     ZGre    G    A        0      0        2 
  28  chr28_37112604     ZHar    G    A        0      0        2 
  28  chr28_37112604   Sample    G    A        0      0        2 
  28  chr28_37131943     AAsi    A    G        0      0        2 
  28  chr28_37131943     AKia    A    G        0      0        2 
  28  chr28_37131943     AOna    A    G        0      0        2 
  28  chr28_37131943     ASom    A    G        0      0        2 
  28  chr28_37131943     HCab    A    G        0      0        2 
  28  chr28_37131943     HPrz    A    G        0      0        2 
  28  chr28_37131943     ZBoe    A    G        1      2        2 
  28  chr28_37131943     ZGre    A    G        0      0        2 
  28  chr28_37131943     ZHar    A    G        0      0        2 
  28  chr28_37131943   Sample    A    G        0      0        2 
  28  chr28_37137732     AAsi    C    A        1      2        2 
  28  chr28_37137732     AKia    C    A        1      2        2 
  28  chr28_37137732     AOna    C    A        1      2        2 
  28  chr28_37137732     ASom    C    A        1      2        2 
  28  chr28_37137732     HCab    C    A        0      0        2 
  28  chr28_37137732     HPrz    C    A        0      0        2 
  28  chr28_37137732     ZBoe    C    A        0      0        2 
  28  chr28_37137732     ZGre    C    A        0      0        2 
  28  chr28_37137732     ZHar    C    A        0      0        2 
  28  chr28_37137732   Sample    C    A        0      0        2 
  28  chr28_37140321     AAsi    G    A        0      0        2 
  28  chr28_37140321     AKia    G    A      0.5      1        2 
  28  chr28_37140321     AOna    G    A        0      0        2 
  28  chr28_37140321     ASom    G    A        0      0        2 
  28  chr28_37140321     HCab    G    A        0      0        2 
  28  chr28_37140321     HPrz    G    A        0      0        2 
  28  chr28_37140321     ZBoe    G    A        0      0        2 
  28  chr28_37140321     ZGre    G    A        0      0        2 
  28  chr28_37140321     ZHar    G    A        0      0        2 
  28  chr28_37140321   Sample    G    A        0      0        2 
  28  chr28_37144525     AAsi    A    G        0      0        2 
  28  chr28_37144525     AKia    A    G        1      2        2 
  28  chr28_37144525     AOna    A    G        1      2        2 
  28  chr28_37144525     ASom    A    G        0      0        2 
  28  chr28_37144525     HCab    A    G        0      0        2 
  28  chr28_37144525     HPrz    A    G        0      0        2 
  28  chr28_37144525     ZBoe    A    G        0      0        2 
  28  chr28_37144525     ZGre    A    G        0      0        2 
  28  chr28_37144525     ZHar    A    G        0      0        2 
  28  chr28_37144525   Sample    A    G        0      0        2 
  28  chr28_37154407     AAsi    C    G        0      0        2 
  28  chr28_37154407     AKia    C    G      0.5      1        2 
  28  chr28_37154407     AOna    C    G        0      0        2 
  28  chr28_37154407     ASom    C    G        0      0        2 
  28  chr28_37154407     HCab    C    G        0      0        2 
  28  chr28_37154407     HPrz    C    G        0      0        2 
  28  chr28_37154407     ZBoe    C    G        0      0        2 
  28  chr28_37154407     ZGre    C    G        0      0        2 
  28  chr28_37154407     ZHar    C    G        0      0        2 
  28  chr28_37154407   Sample    C    G        0      0        2 
  28  chr28_37157785     AAsi    C    G        0      0        2 
  28  chr28_37157785     AKia    C    G        0      0        2 
  28  chr28_37157785     AOna    C    G        0      0        2 
  28  chr28_37157785     ASom    C    G        0      0        2 
  28  chr28_37157785     HCab    C    G        0      0        2 
  28  chr28_37157785     HPrz    C    G        0      0        2 
  28  chr28_37157785     ZBoe    C    G      0.5      1        2 
  28  chr28_37157785     ZGre    C    G        0      0        2 
  28  chr28_37157785     ZHar    C    G        0      0        2 
  28  chr28_37157785   Sample    C    G        0      0        2 
  28  chr28_37169394     AAsi    T    C        0      0        2 
  28  chr28_37169394     AKia    T    C        0      0        2 
  28  chr28_37169394     AOna    T    C        0      0        2 
  28  chr28_37169394     ASom    T    C        0      0        2 
  28  chr28_37169394     HCab    T    C        1      2        2 
  28  chr28_37169394     HPrz    T    C        1      2        2 
  28  chr28_37169394     ZBoe    T    C        0      0        2 
  28  chr28_37169394     ZGre    T    C        0      0        2 
  28  chr28_37169394     ZHar    T    C        0      0        2 
  28  chr28_37169394   Sample    T    C        1      2        2 
  28  chr28_37169631     AAsi    A    G        0      0        2 
  28  chr28_37169631     AKia    A    G        0      0        2 
  28  chr28_37169631     AOna    A    G        0      0        2 
  28  chr28_37169631     ASom    A    G        0      0        2 
  28  chr28_37169631     HCab    A    G        0      0        2 
  28  chr28_37169631     HPrz    A    G        0      0        2 
  28  chr28_37169631     ZBoe    A    G        1      2        2 
  28  chr28_37169631     ZGre    A    G        1      2        2 
  28  chr28_37169631     ZHar    A    G        0      0        2 
  28  chr28_37169631   Sample    A    G        0      0        2 
  28  chr28_37170979     AAsi    G    A        0      0        2 
  28  chr28_37170979     AKia    G    A        0      0        2 
  28  chr28_37170979     AOna    G    A        0      0        2 
  28  chr28_37170979     ASom    G    A        0      0        2 
  28  chr28_37170979     HCab    G    A        1      2        2 
  28  chr28_37170979     HPrz    G    A        1      2        2 
  28  chr28_37170979     ZBoe    G    A        0      0        2 
  28  chr28_37170979     ZGre    G    A        0      0        2 
  28  chr28_37170979     ZHar    G    A        0      0        2 
  28  chr28_37170979   Sample    G    A        1      2        2 
  28  chr28_37179496     AAsi    C    G        0      0        2 
  28  chr28_37179496     AKia    C    G        0      0        2 
  28  chr28_37179496     AOna    C    G        0      0        2 
  28  chr28_37179496     ASom    C    G        0      0        2 
  28  chr28_37179496     HCab    C    G        1      2        2 
  28  chr28_37179496     HPrz    C    G        1      2        2 
  28  chr28_37179496     ZBoe    C    G        0      0        2 
  28  chr28_37179496     ZGre    C    G        0      0        2 
  28  chr28_37179496     ZHar    C    G        0      0        2 
  28  chr28_37179496   Sample    C    G        1      2        2 
  28  chr28_37208627     AAsi    C    T        0      0        2 
  28  chr28_37208627     AKia    C    T        0      0        2 
  28  chr28_37208627     AOna    C    T        0      0        2 
  28  chr28_37208627     ASom    C    T        0      0        2 
  28  chr28_37208627     HCab    C    T        0      0        2 
  28  chr28_37208627     HPrz    C    T        0      0        2 
  28  chr28_37208627     ZBoe    C    T      0.5      1        2 
  28  chr28_37208627     ZGre    C    T        1      2        2 
  28  chr28_37208627     ZHar    C    T        0      0        2 
  28  chr28_37208627   Sample    C    T        0      0        2 
  28  chr28_37208787     AAsi    A    G        0      0        2 
  28  chr28_37208787     AKia    A    G      0.5      1        2 
  28  chr28_37208787     AOna    A    G        1      2        2 
  28  chr28_37208787     ASom    A    G        0      0        2 
  28  chr28_37208787     HCab    A    G        0      0        2 
  28  chr28_37208787     HPrz    A    G        0      0        2 
  28  chr28_37208787     ZBoe    A    G        0      0        2 
  28  chr28_37208787     ZGre    A    G        0      0        2 
  28  chr28_37208787     ZHar    A    G        0      0        2 
  28  chr28_37208787   Sample    A    G        0      0        2 
  28  chr28_37217231     AAsi    T    G        0      0        2 
  28  chr28_37217231     AKia    T    G        0      0        2 
  28  chr28_37217231     AOna    T    G        0      0        2 
  28  chr28_37217231     ASom    T    G        0      0        2 
  28  chr28_37217231     HCab    T    G        1      2        2 
  28  chr28_37217231     HPrz    T    G        1      2        2 
  28  chr28_37217231     ZBoe    T    G        0      0        2 
  28  chr28_37217231     ZGre    T    G        0      0        2 
  28  chr28_37217231     ZHar    T    G        0      0        2 
  28  chr28_37217231   Sample    T    G        1      2        2 
  28  chr28_37222276     AAsi    A    G        0      0        2 
  28  chr28_37222276     AKia    A    G        0      0        2 
  28  chr28_37222276     AOna    A    G        0      0        2 
  28  chr28_37222276     ASom    A    G        0      0        2 
  28  chr28_37222276     HCab    A    G        1      2        2 
  28  chr28_37222276     HPrz    A    G        1      2        2 
  28  chr28_37222276     ZBoe    A    G        0      0        2 
  28  chr28_37222276     ZGre    A    G        0      0        2 
  28  chr28_37222276     ZHar    A    G        0      0        2 
  28  chr28_37222276   Sample    A    G        1      2        2 
  28  chr28_37223001     AAsi    A    G        0      0        2 
  28  chr28_37223001     AKia    A    G        0      0        2 
  28  chr28_37223001     AOna    A    G        0      0        2 
  28  chr28_37223001     ASom    A    G        0      0        2 
  28  chr28_37223001     HCab    A    G        0      0        2 
  28  chr28_37223001     HPrz    A    G        0      0        2 
  28  chr28_37223001     ZBoe    A    G        0      0        2 
  28  chr28_37223001     ZGre    A    G        0      0        2 
  28  chr28_37223001     ZHar    A    G        1      2        2 
  28  chr28_37223001   Sample    A    G        0      0        2 
  28  chr28_37234621     AAsi    T    C        0      0        2 
  28  chr28_37234621     AKia    T    C        0      0        2 
  28  chr28_37234621     AOna    T    C        0      0        2 
  28  chr28_37234621     ASom    T    C        0      0        2 
  28  chr28_37234621     HCab    T    C        0      0        2 
  28  chr28_37234621     HPrz    T    C        0      0        2 
  28  chr28_37234621     ZBoe    T    C        0      0        2 
  28  chr28_37234621     ZGre    T    C        1      2        2 
  28  chr28_37234621     ZHar    T    C        0      0        2 
  28  chr28_37234621   Sample    T    C        0      0        2 
  28  chr28_37237522     AAsi    T    C        0      0        2 
  28  chr28_37237522     AKia    T    C        0      0        2 
  28  chr28_37237522     AOna    T    C        0      0        2 
  28  chr28_37237522     ASom    T    C        0      0        2 
  28  chr28_37237522     HCab    T    C        1      2        2 
  28  chr28_37237522     HPrz    T    C        1      2        2 
  28  chr28_37237522     ZBoe    T    C        0      0        2 
  28  chr28_37237522     ZGre    T    C        0      0        2 
  28  chr28_37237522     ZHar    T    C        0      0        2 
  28  chr28_37237522   Sample    T    C        1      2        2 
  28  chr28_37239129     AAsi    T    A        0      0        2 
  28  chr28_37239129     AKia    T    A        0      0        2 
  28  chr28_37239129     AOna    T    A        0      0        2 
  28  chr28_37239129     ASom    T    A        0      0        2 
  28  chr28_37239129     HCab    T    A      0.5      1        2 
  28  chr28_37239129     HPrz    T    A        0      0        2 
  28  chr28_37239129     ZBoe    T    A        0      0        2 
  28  chr28_37239129     ZGre    T    A        0      0        2 
  28  chr28_37239129     ZHar    T    A        0      0        2 
  28  chr28_37239129   Sample    T    A        0      0        2 
  28  chr28_37243658     AAsi    A    T        0      0        2 
  28  chr28_37243658     AKia    A    T        0      0        2 
  28  chr28_37243658     AOna    A    T        0      0        2 
  28  chr28_37243658     ASom    A    T        0      0        2 
  28  chr28_37243658     HCab    A    T        0      0        2 
  28  chr28_37243658     HPrz    A    T        0      0        2 
  28  chr28_37243658     ZBoe    A    T        1      2        2 
  28  chr28_37243658     ZGre    A    T        0      0        2 
  28  chr28_37243658     ZHar    A    T        0      0        2 
  28  chr28_37243658   Sample    A    T        0      0        2 
  28  chr28_37254499     AAsi    A    G        0      0        2 
  28  chr28_37254499     AKia    A    G        0      0        2 
  28  chr28_37254499     AOna    A    G        0      0        2 
  28  chr28_37254499     ASom    A    G        0      0        2 
  28  chr28_37254499     HCab    A    G        0      0        2 
  28  chr28_37254499     HPrz    A    G      0.5      1        2 
  28  chr28_37254499     ZBoe    A    G        0      0        2 
  28  chr28_37254499     ZGre    A    G        0      0        2 
  28  chr28_37254499     ZHar    A    G        0      0        2 
  28  chr28_37254499   Sample    A    G        0      0        2 
  28  chr28_37260574     AAsi    G    A        0      0        2 
  28  chr28_37260574     AKia    G    A        0      0        2 
  28  chr28_37260574     AOna    G    A        0      0        2 
  28  chr28_37260574     ASom    G    A        0      0        2 
  28  chr28_37260574     HCab    G    A        1      2        2 
  28  chr28_37260574     HPrz    G    A        1      2        2 
  28  chr28_37260574     ZBoe    G    A        0      0        2 
  28  chr28_37260574     ZGre    G    A        0      0        2 
  28  chr28_37260574     ZHar    G    A        0      0        2 
  28  chr28_37260574   Sample    G    A        1      2        2 
  28  chr28_37264026     AAsi    T    C        0      0        2 
  28  chr28_37264026     AKia    T    C        0      0        2 
  28  chr28_37264026     AOna    T    C        0      0        2 
  28  chr28_37264026     ASom    T    C        0      0        2 
  28  chr28_37264026     HCab    T    C        1      2        2 
  28  chr28_37264026     HPrz    T    C        1      2        2 
  28  chr28_37264026     ZBoe    T    C        0      0        2 
  28  chr28_37264026     ZGre    T    C        0      0        2 
  28  chr28_37264026     ZHar    T    C        0      0        2 
  28  chr28_37264026   Sample    T    C        1      2        2 
  28  chr28_37268643     AAsi    G    C        0      0        2 
  28  chr28_37268643     AKia    G    C        0      0        2 
  28  chr28_37268643     AOna    G    C        0      0        2 
  28  chr28_37268643     ASom    G    C        0      0        2 
  28  chr28_37268643     HCab    G    C        0      0        2 
  28  chr28_37268643     HPrz    G    C      0.5      1        2 
  28  chr28_37268643     ZBoe    G    C        0      0        2 
  28  chr28_37268643     ZGre    G    C        0      0        2 
  28  chr28_37268643     ZHar    G    C        0      0        2 
  28  chr28_37268643   Sample    G    C        0      0        2 
  28  chr28_37270635     AAsi    A    G        0      0        2 
  28  chr28_37270635     AKia    A    G        0      0        2 
  28  chr28_37270635     AOna    A    G        0      0        2 
  28  chr28_37270635     ASom    A    G        0      0        2 
  28  chr28_37270635     HCab    A    G        0      0        2 
  28  chr28_37270635     HPrz    A    G        0      0        2 
  28  chr28_37270635     ZBoe    A    G        0      0        2 
  28  chr28_37270635     ZGre    A    G        0      0        2 
  28  chr28_37270635     ZHar    A    G        1      2        2 
  28  chr28_37270635   Sample    A    G        0      0        2 
  28  chr28_37272319     AAsi    A    G        0      0        2 
  28  chr28_37272319     AKia    A    G        0      0        2 
  28  chr28_37272319     AOna    A    G        0      0        2 
  28  chr28_37272319     ASom    A    G        0      0        2 
  28  chr28_37272319     HCab    A    G        0      0        2 
  28  chr28_37272319     HPrz    A    G        0      0        2 
  28  chr28_37272319     ZBoe    A    G        0      0        2 
  28  chr28_37272319     ZGre    A    G        0      0        2 
  28  chr28_37272319     ZHar    A    G        1      2        2 
  28  chr28_37272319   Sample    A    G        0      0        2 
  28  chr28_37275145     AAsi    G    A        0      0        2 
  28  chr28_37275145     AKia    G    A        0      0        2 
  28  chr28_37275145     AOna    G    A        0      0        2 
  28  chr28_37275145     ASom    G    A        0      0        2 
  28  chr28_37275145     HCab    G    A        1      2        2 
  28  chr28_37275145     HPrz    G    A        1      2        2 
  28  chr28_37275145     ZBoe    G    A        0      0        2 
  28  chr28_37275145     ZGre    G    A        0      0        2 
  28  chr28_37275145     ZHar    G    A        0      0        2 
  28  chr28_37275145   Sample    G    A        1      2        2 
  28  chr28_37277950     AAsi    C    T        0      0        2 
  28  chr28_37277950     AKia    C    T        0      0        2 
  28  chr28_37277950     AOna    C    T        0      0        2 
  28  chr28_37277950     ASom    C    T        0      0        2 
  28  chr28_37277950     HCab    C    T        1      2        2 
  28  chr28_37277950     HPrz    C    T        1      2        2 
  28  chr28_37277950     ZBoe    C    T        0      0        2 
  28  chr28_37277950     ZGre    C    T        0      0        2 
  28  chr28_37277950     ZHar    C    T        0      0        2 
  28  chr28_37277950   Sample    C    T        1      2        2 
  28  chr28_37286486     AAsi    A    C        0      0        2 
  28  chr28_37286486     AKia    A    C        0      0        2 
  28  chr28_37286486     AOna    A    C        0      0        2 
  28  chr28_37286486     ASom    A    C        0      0        2 
  28  chr28_37286486     HCab    A    C        0      0        2 
  28  chr28_37286486     HPrz    A    C        0      0        2 
  28  chr28_37286486     ZBoe    A    C        0      0        2 
  28  chr28_37286486     ZGre    A    C        0      0        2 
  28  chr28_37286486     ZHar    A    C      0.5      1        2 
  28  chr28_37286486   Sample    A    C        0      0        2 
  28  chr28_37292250     AAsi    A    C        0      0        2 
  28  chr28_37292250     AKia    A    C        0      0        2 
  28  chr28_37292250     AOna    A    C        0      0        2 
  28  chr28_37292250     ASom    A    C        0      0        2 
  28  chr28_37292250     HCab    A    C        0      0        2 
  28  chr28_37292250     HPrz    A    C        0      0        2 
  28  chr28_37292250     ZBoe    A    C        0      0        2 
  28  chr28_37292250     ZGre    A    C        0      0        2 
  28  chr28_37292250     ZHar    A    C      0.5      1        2 
  28  chr28_37292250   Sample    A    C        0      0        2 
  28  chr28_37306198     AAsi    T    C        0      0        2 
  28  chr28_37306198     AKia    T    C        0      0        2 
  28  chr28_37306198     AOna    T    C        0      0        2 
  28  chr28_37306198     ASom    T    C        0      0        2 
  28  chr28_37306198     HCab    T    C        0      0        2 
  28  chr28_37306198     HPrz    T    C        0      0        2 
  28  chr28_37306198     ZBoe    T    C        0      0        2 
  28  chr28_37306198     ZGre    T    C      0.5      1        2 
  28  chr28_37306198     ZHar    T    C        0      0        2 
  28  chr28_37306198   Sample    T    C        0      0        2 
  28  chr28_37310109     AAsi    A    G      0.5      1        2 
  28  chr28_37310109     AKia    A    G        0      0        2 
  28  chr28_37310109     AOna    A    G        0      0        2 
  28  chr28_37310109     ASom    A    G        0      0        2 
  28  chr28_37310109     HCab    A    G        0      0        2 
  28  chr28_37310109     HPrz    A    G        0      0        2 
  28  chr28_37310109     ZBoe    A    G        0      0        2 
  28  chr28_37310109     ZGre    A    G        0      0        2 
  28  chr28_37310109     ZHar    A    G        0      0        2 
  28  chr28_37310109   Sample    A    G        0      0        2 
  28  chr28_37310199     AAsi    A    C        0      0        2 
  28  chr28_37310199     AKia    A    C      0.5      1        2 
  28  chr28_37310199     AOna    A    C        0      0        2 
  28  chr28_37310199     ASom    A    C        0      0        2 
  28  chr28_37310199     HCab    A    C        0      0        2 
  28  chr28_37310199     HPrz    A    C        0      0        2 
  28  chr28_37310199     ZBoe    A    C        0      0        2 
  28  chr28_37310199     ZGre    A    C        0      0        2 
  28  chr28_37310199     ZHar    A    C        0      0        2 
  28  chr28_37310199   Sample    A    C        0      0        2 
  28  chr28_37310384     AAsi    G    C        0      0        2 
  28  chr28_37310384     AKia    G    C        0      0        2 
  28  chr28_37310384     AOna    G    C      0.5      1        2 
  28  chr28_37310384     ASom    G    C        0      0        2 
  28  chr28_37310384     HCab    G    C        0      0        2 
  28  chr28_37310384     HPrz    G    C        0      0        2 
  28  chr28_37310384     ZBoe    G    C        0      0        2 
  28  chr28_37310384     ZGre    G    C        0      0        2 
  28  chr28_37310384     ZHar    G    C        0      0        2 
  28  chr28_37310384   Sample    G    C        0      0        2 
  28  chr28_37314762     AAsi    C    T        0      0        2 
  28  chr28_37314762     AKia    C    T        0      0        2 
  28  chr28_37314762     AOna    C    T      0.5      1        2 
  28  chr28_37314762     ASom    C    T        0      0        2 
  28  chr28_37314762     HCab    C    T        0      0        2 
  28  chr28_37314762     HPrz    C    T        0      0        2 
  28  chr28_37314762     ZBoe    C    T        0      0        2 
  28  chr28_37314762     ZGre    C    T        0      0        2 
  28  chr28_37314762     ZHar    C    T        0      0        2 
  28  chr28_37314762   Sample    C    T        0      0        2 
  28  chr28_37315000     AAsi    A    G      0.5      1        2 
  28  chr28_37315000     AKia    A    G        0      0        2 
  28  chr28_37315000     AOna    A    G        0      0        2 
  28  chr28_37315000     ASom    A    G        0      0        2 
  28  chr28_37315000     HCab    A    G        0      0        2 
  28  chr28_37315000     HPrz    A    G        0      0        2 
  28  chr28_37315000     ZBoe    A    G        0      0        2 
  28  chr28_37315000     ZGre    A    G        0      0        2 
  28  chr28_37315000     ZHar    A    G        0      0        2 
  28  chr28_37315000   Sample    A    G        0      0        2 
  28  chr28_37318886     AAsi    A    G        0      0        2 
  28  chr28_37318886     AKia    A    G        0      0        2 
  28  chr28_37318886     AOna    A    G        0      0        2 
  28  chr28_37318886     ASom    A    G        0      0        2 
  28  chr28_37318886     HCab    A    G        0      0        2 
  28  chr28_37318886     HPrz    A    G      0.5      1        2 
  28  chr28_37318886     ZBoe    A    G        0      0        2 
  28  chr28_37318886     ZGre    A    G        0      0        2 
  28  chr28_37318886     ZHar    A    G        0      0        2 
  28  chr28_37318886   Sample    A    G        0      0        2 
  28  chr28_37318953     AAsi    G    T        0      0        2 
  28  chr28_37318953     AKia    G    T        0      0        2 
  28  chr28_37318953     AOna    G    T        0      0        2 
  28  chr28_37318953     ASom    G    T        0      0        2 
  28  chr28_37318953     HCab    G    T        1      2        2 
  28  chr28_37318953     HPrz    G    T        1      2        2 
  28  chr28_37318953     ZBoe    G    T        0      0        2 
  28  chr28_37318953     ZGre    G    T        0      0        2 
  28  chr28_37318953     ZHar    G    T        0      0        2 
  28  chr28_37318953   Sample    G    T        1      2        2 
  28  chr28_37319691     AAsi    C    T        0      0        2 
  28  chr28_37319691     AKia    C    T        0      0        2 
  28  chr28_37319691     AOna    C    T        0      0        2 
  28  chr28_37319691     ASom    C    T        0      0        2 
  28  chr28_37319691     HCab    C    T        1      2        2 
  28  chr28_37319691     HPrz    C    T        1      2        2 
  28  chr28_37319691     ZBoe    C    T        0      0        2 
  28  chr28_37319691     ZGre    C    T        0      0        2 
  28  chr28_37319691     ZHar    C    T        0      0        2 
  28  chr28_37319691   Sample    C    T        1      2        2 
  28  chr28_37323430     AAsi    C    T        0      0        2 
  28  chr28_37323430     AKia    C    T      0.5      1        2 
  28  chr28_37323430     AOna    C    T        0      0        2 
  28  chr28_37323430     ASom    C    T        0      0        2 
  28  chr28_37323430     HCab    C    T        0      0        2 
  28  chr28_37323430     HPrz    C    T        0      0        2 
  28  chr28_37323430     ZBoe    C    T        0      0        2 
  28  chr28_37323430     ZGre    C    T        0      0        2 
  28  chr28_37323430     ZHar    C    T        0      0        2 
  28  chr28_37323430   Sample    C    T        0      0        2 
  28  chr28_37323796     AAsi    G    A        0      0        2 
  28  chr28_37323796     AKia    G    A        0      0        2 
  28  chr28_37323796     AOna    G    A        0      0        2 
  28  chr28_37323796     ASom    G    A        0      0        2 
  28  chr28_37323796     HCab    G    A        1      2        2 
  28  chr28_37323796     HPrz    G    A        1      2        2 
  28  chr28_37323796     ZBoe    G    A        0      0        2 
  28  chr28_37323796     ZGre    G    A        0      0        2 
  28  chr28_37323796     ZHar    G    A        0      0        2 
  28  chr28_37323796   Sample    G    A        1      2        2 
  28  chr28_37323944     AAsi    C    A        0      0        2 
  28  chr28_37323944     AKia    C    A        0      0        2 
  28  chr28_37323944     AOna    C    A        0      0        2 
  28  chr28_37323944     ASom    C    A        0      0        2 
  28  chr28_37323944     HCab    C    A        1      2        2 
  28  chr28_37323944     HPrz    C    A        1      2        2 
  28  chr28_37323944     ZBoe    C    A        0      0        2 
  28  chr28_37323944     ZGre    C    A        0      0        2 
  28  chr28_37323944     ZHar    C    A        0      0        2 
  28  chr28_37323944   Sample    C    A        1      2        2 
  28  chr28_37327756     AAsi    A    C        0      0        2 
  28  chr28_37327756     AKia    A    C        0      0        2 
  28  chr28_37327756     AOna    A    C        0      0        2 
  28  chr28_37327756     ASom    A    C        0      0        2 
  28  chr28_37327756     HCab    A    C        1      2        2 
  28  chr28_37327756     HPrz    A    C        1      2        2 
  28  chr28_37327756     ZBoe    A    C        0      0        2 
  28  chr28_37327756     ZGre    A    C        0      0        2 
  28  chr28_37327756     ZHar    A    C        0      0        2 
  28  chr28_37327756   Sample    A    C        1      2        2 
  28  chr28_37328000     AAsi    T    C        0      0        2 
  28  chr28_37328000     AKia    T    C        0      0        2 
  28  chr28_37328000     AOna    T    C        0      0        2 
  28  chr28_37328000     ASom    T    C        0      0        2 
  28  chr28_37328000     HCab    T    C        0      0        2 
  28  chr28_37328000     HPrz    T    C        0      0        2 
  28  chr28_37328000     ZBoe    T    C        0      0        2 
  28  chr28_37328000     ZGre    T    C        0      0        2 
  28  chr28_37328000     ZHar    T    C        1      2        2 
  28  chr28_37328000   Sample    T    C        0      0        2 
  28  chr28_37328976     AAsi    G    C        0      0        2 
  28  chr28_37328976     AKia    G    C        0      0        2 
  28  chr28_37328976     AOna    G    C        0      0        2 
  28  chr28_37328976     ASom    G    C        0      0        2 
  28  chr28_37328976     HCab    G    C        1      2        2 
  28  chr28_37328976     HPrz    G    C        1      2        2 
  28  chr28_37328976     ZBoe    G    C        0      0        2 
  28  chr28_37328976     ZGre    G    C        0      0        2 
  28  chr28_37328976     ZHar    G    C        0      0        2 
  28  chr28_37328976   Sample    G    C        1      2        2 
  28  chr28_37331211     AAsi    A    G        1      2        2 
  28  chr28_37331211     AKia    A    G        0      0        2 
  28  chr28_37331211     AOna    A    G        0      0        2 
  28  chr28_37331211     ASom    A    G        0      0        2 
  28  chr28_37331211     HCab    A    G        0      0        2 
  28  chr28_37331211     HPrz    A    G        0      0        2 
  28  chr28_37331211     ZBoe    A    G        0      0        2 
  28  chr28_37331211     ZGre    A    G        0      0        2 
  28  chr28_37331211     ZHar    A    G        0      0        2 
  28  chr28_37331211   Sample    A    G        0      0        2 
  28  chr28_37334321     AAsi    C    G        0      0        2 
  28  chr28_37334321     AKia    C    G        0      0        2 
  28  chr28_37334321     AOna    C    G        0      0        2 
  28  chr28_37334321     ASom    C    G        0      0        2 
  28  chr28_37334321     HCab    C    G        1      2        2 
  28  chr28_37334321     HPrz    C    G        1      2        2 
  28  chr28_37334321     ZBoe    C    G        0      0        2 
  28  chr28_37334321     ZGre    C    G        0      0        2 
  28  chr28_37334321     ZHar    C    G        0      0        2 
  28  chr28_37334321   Sample    C    G        1      2        2 
  28  chr28_37337445     AAsi    G    T        0      0        2 
  28  chr28_37337445     AKia    G    T        0      0        2 
  28  chr28_37337445     AOna    G    T        0      0        2 
  28  chr28_37337445     ASom    G    T        0      0        2 
  28  chr28_37337445     HCab    G    T        1      2        2 
  28  chr28_37337445     HPrz    G    T        1      2        2 
  28  chr28_37337445     ZBoe    G    T        0      0        2 
  28  chr28_37337445     ZGre    G    T        0      0        2 
  28  chr28_37337445     ZHar    G    T        0      0        2 
  28  chr28_37337445   Sample    G    T        1      2        2 
  28  chr28_37346822     AAsi    C    T        0      0        2 
  28  chr28_37346822     AKia    C    T        0      0        2 
  28  chr28_37346822     AOna    C    T        0      0        2 
  28  chr28_37346822     ASom    C    T        0      0        2 
  28  chr28_37346822     HCab    C    T        1      2        2 
  28  chr28_37346822     HPrz    C    T        1      2        2 
  28  chr28_37346822     ZBoe    C    T        0      0        2 
  28  chr28_37346822     ZGre    C    T        0      0        2 
  28  chr28_37346822     ZHar    C    T        0      0        2 
  28  chr28_37346822   Sample    C    T        1      2        2 
  28  chr28_37346893     AAsi    C    G        0      0        2 
  28  chr28_37346893     AKia    C    G        1      2        2 
  28  chr28_37346893     AOna    C    G      0.5      1        2 
  28  chr28_37346893     ASom    C    G        0      0        2 
  28  chr28_37346893     HCab    C    G        0      0        2 
  28  chr28_37346893     HPrz    C    G        0      0        2 
  28  chr28_37346893     ZBoe    C    G        0      0        2 
  28  chr28_37346893     ZGre    C    G        0      0        2 
  28  chr28_37346893     ZHar    C    G        0      0        2 
  28  chr28_37346893   Sample    C    G        0      0        2 
  28  chr28_37351207     AAsi    T    A        0      0        2 
  28  chr28_37351207     AKia    T    A        0      0        2 
  28  chr28_37351207     AOna    T    A      0.5      1        2 
  28  chr28_37351207     ASom    T    A        0      0        2 
  28  chr28_37351207     HCab    T    A        0      0        2 
  28  chr28_37351207     HPrz    T    A        0      0        2 
  28  chr28_37351207     ZBoe    T    A        0      0        2 
  28  chr28_37351207     ZGre    T    A        0      0        2 
  28  chr28_37351207     ZHar    T    A        0      0        2 
  28  chr28_37351207   Sample    T    A        0      0        2 
  28  chr28_37356416     AAsi    T    A        0      0        2 
  28  chr28_37356416     AKia    T    A        0      0        2 
  28  chr28_37356416     AOna    T    A        1      2        2 
  28  chr28_37356416     ASom    T    A        0      0        2 
  28  chr28_37356416     HCab    T    A        0      0        2 
  28  chr28_37356416     HPrz    T    A        0      0        2 
  28  chr28_37356416     ZBoe    T    A        0      0        2 
  28  chr28_37356416     ZGre    T    A        0      0        2 
  28  chr28_37356416     ZHar    T    A        0      0        2 
  28  chr28_37356416   Sample    T    A        0      0        2 
  28  chr28_37356953     AAsi    G    A        0      0        2 
  28  chr28_37356953     AKia    G    A        0      0        2 
  28  chr28_37356953     AOna    G    A        0      0        2 
  28  chr28_37356953     ASom    G    A        0      0        2 
  28  chr28_37356953     HCab    G    A        0      0        2 
  28  chr28_37356953     HPrz    G    A        0      0        2 
  28  chr28_37356953     ZBoe    G    A        0      0        2 
  28  chr28_37356953     ZGre    G    A        0      0        2 
  28  chr28_37356953     ZHar    G    A        1      2        2 
  28  chr28_37356953   Sample    G    A        0      0        2 
  28  chr28_37359255     AAsi    T    C        0      0        2 
  28  chr28_37359255     AKia    T    C      0.5      1        2 
  28  chr28_37359255     AOna    T    C        0      0        2 
  28  chr28_37359255     ASom    T    C        0      0        2 
  28  chr28_37359255     HCab    T    C        0      0        2 
  28  chr28_37359255     HPrz    T    C        0      0        2 
  28  chr28_37359255     ZBoe    T    C        0      0        2 
  28  chr28_37359255     ZGre    T    C        0      0        2 
  28  chr28_37359255     ZHar    T    C        0      0        2 
  28  chr28_37359255   Sample    T    C        0      0        2 
  28  chr28_37377384     AAsi    A    G        0      0        2 
  28  chr28_37377384     AKia    A    G        0      0        2 
  28  chr28_37377384     AOna    A    G        0      0        2 
  28  chr28_37377384     ASom    A    G        0      0        2 
  28  chr28_37377384     HCab    A    G        0      0        2 
  28  chr28_37377384     HPrz    A    G        0      0        2 
  28  chr28_37377384     ZBoe    A    G      0.5      1        2 
  28  chr28_37377384     ZGre    A    G        0      0        2 
  28  chr28_37377384     ZHar    A    G        0      0        2 
  28  chr28_37377384   Sample    A    G        0      0        2 
  28  chr28_37384740     AAsi    A    G        0      0        2 
  28  chr28_37384740     AKia    A    G        0      0        2 
  28  chr28_37384740     AOna    A    G        0      0        2 
  28  chr28_37384740     ASom    A    G        0      0        2 
  28  chr28_37384740     HCab    A    G        1      2        2 
  28  chr28_37384740     HPrz    A    G        1      2        2 
  28  chr28_37384740     ZBoe    A    G        0      0        2 
  28  chr28_37384740     ZGre    A    G        0      0        2 
  28  chr28_37384740     ZHar    A    G        0      0        2 
  28  chr28_37384740   Sample    A    G        1      2        2 
  28  chr28_37389409     AAsi    A    G        0      0        2 
  28  chr28_37389409     AKia    A    G        0      0        2 
  28  chr28_37389409     AOna    A    G        0      0        2 
  28  chr28_37389409     ASom    A    G        0      0        2 
  28  chr28_37389409     HCab    A    G      0.5      1        2 
  28  chr28_37389409     HPrz    A    G        0      0        2 
  28  chr28_37389409     ZBoe    A    G        0      0        2 
  28  chr28_37389409     ZGre    A    G        0      0        2 
  28  chr28_37389409     ZHar    A    G        0      0        2 
  28  chr28_37389409   Sample    A    G        0      0        2 
  28  chr28_37400840     AAsi    A    G        0      0        2 
  28  chr28_37400840     AKia    A    G        0      0        2 
  28  chr28_37400840     AOna    A    G        0      0        2 
  28  chr28_37400840     ASom    A    G        0      0        2 
  28  chr28_37400840     HCab    A    G      0.5      1        2 
  28  chr28_37400840     HPrz    A    G        0      0        2 
  28  chr28_37400840     ZBoe    A    G        0      0        2 
  28  chr28_37400840     ZGre    A    G        0      0        2 
  28  chr28_37400840     ZHar    A    G        0      0        2 
  28  chr28_37400840   Sample    A    G        0      0        2 
  28  chr28_37402265     AAsi    A    T        0      0        2 
  28  chr28_37402265     AKia    A    T        0      0        2 
  28  chr28_37402265     AOna    A    T      0.5      1        2 
  28  chr28_37402265     ASom    A    T        0      0        2 
  28  chr28_37402265     HCab    A    T        0      0        2 
  28  chr28_37402265     HPrz    A    T        0      0        2 
  28  chr28_37402265     ZBoe    A    T        0      0        2 
  28  chr28_37402265     ZGre    A    T        0      0        2 
  28  chr28_37402265     ZHar    A    T        0      0        2 
  28  chr28_37402265   Sample    A    T        0      0        2 
  28  chr28_37412703     AAsi    A    C        0      0        2 
  28  chr28_37412703     AKia    A    C        0      0        2 
  28  chr28_37412703     AOna    A    C        0      0        2 
  28  chr28_37412703     ASom    A    C        0      0        2 
  28  chr28_37412703     HCab    A    C        0      0        2 
  28  chr28_37412703     HPrz    A    C        0      0        2 
  28  chr28_37412703     ZBoe    A    C        1      2        2 
  28  chr28_37412703     ZGre    A    C        0      0        2 
  28  chr28_37412703     ZHar    A    C        0      0        2 
  28  chr28_37412703   Sample    A    C        0      0        2 
  28  chr28_37419188     AAsi    A    G        0      0        2 
  28  chr28_37419188     AKia    A    G        0      0        2 
  28  chr28_37419188     AOna    A    G        0      0        2 
  28  chr28_37419188     ASom    A    G        0      0        2 
  28  chr28_37419188     HCab    A    G        0      0        2 
  28  chr28_37419188     HPrz    A    G        0      0        2 
  28  chr28_37419188     ZBoe    A    G        0      0        2 
  28  chr28_37419188     ZGre    A    G        0      0        2 
  28  chr28_37419188     ZHar    A    G        1      2        2 
  28  chr28_37419188   Sample    A    G        0      0        2 
  28  chr28_37421315     AAsi    A    G        0      0        2 
  28  chr28_37421315     AKia    A    G        1      2        2 
  28  chr28_37421315     AOna    A    G        1      2        2 
  28  chr28_37421315     ASom    A    G        0      0        2 
  28  chr28_37421315     HCab    A    G        0      0        2 
  28  chr28_37421315     HPrz    A    G        0      0        2 
  28  chr28_37421315     ZBoe    A    G        0      0        2 
  28  chr28_37421315     ZGre    A    G        0      0        2 
  28  chr28_37421315     ZHar    A    G        0      0        2 
  28  chr28_37421315   Sample    A    G        0      0        2 
  28  chr28_37424871     AAsi    T    A        0      0        2 
  28  chr28_37424871     AKia    T    A        0      0        2 
  28  chr28_37424871     AOna    T    A        0      0        2 
  28  chr28_37424871     ASom    T    A        0      0        2 
  28  chr28_37424871     HCab    T    A      0.5      1        2 
  28  chr28_37424871     HPrz    T    A        0      0        2 
  28  chr28_37424871     ZBoe    T    A        0      0        2 
  28  chr28_37424871     ZGre    T    A        0      0        2 
  28  chr28_37424871     ZHar    T    A        0      0        2 
  28  chr28_37424871   Sample    T    A        1      2        2 
  28  chr28_37440206     AAsi    T    C        0      0        2 
  28  chr28_37440206     AKia    T    C        0      0        2 
  28  chr28_37440206     AOna    T    C        0      0        2 
  28  chr28_37440206     ASom    T    C        0      0        2 
  28  chr28_37440206     HCab    T    C        0      0        2 
  28  chr28_37440206     HPrz    T    C        0      0        2 
  28  chr28_37440206     ZBoe    T    C      0.5      1        2 
  28  chr28_37440206     ZGre    T    C        0      0        2 
  28  chr28_37440206     ZHar    T    C        0      0        2 
  28  chr28_37440206   Sample    T    C        0      0        2 
  28  chr28_37443788     AAsi    A    G        0      0        2 
  28  chr28_37443788     AKia    A    G        1      2        2 
  28  chr28_37443788     AOna    A    G        0      0        2 
  28  chr28_37443788     ASom    A    G        0      0        2 
  28  chr28_37443788     HCab    A    G        0      0        2 
  28  chr28_37443788     HPrz    A    G        0      0        2 
  28  chr28_37443788     ZBoe    A    G        0      0        2 
  28  chr28_37443788     ZGre    A    G        0      0        2 
  28  chr28_37443788     ZHar    A    G        0      0        2 
  28  chr28_37443788   Sample    A    G        0      0        2 
  28  chr28_37449535     AAsi    C    A        0      0        2 
  28  chr28_37449535     AKia    C    A        1      2        2 
  28  chr28_37449535     AOna    C    A        0      0        2 
  28  chr28_37449535     ASom    C    A        0      0        2 
  28  chr28_37449535     HCab    C    A        0      0        2 
  28  chr28_37449535     HPrz    C    A        0      0        2 
  28  chr28_37449535     ZBoe    C    A        0      0        2 
  28  chr28_37449535     ZGre    C    A        0      0        2 
  28  chr28_37449535     ZHar    C    A        0      0        2 
  28  chr28_37449535   Sample    C    A        0      0        2 
  28  chr28_37450501     AAsi    A    T        0      0        2 
  28  chr28_37450501     AKia    A    T        0      0        2 
  28  chr28_37450501     AOna    A    T      0.5      1        2 
  28  chr28_37450501     ASom    A    T        0      0        2 
  28  chr28_37450501     HCab    A    T        0      0        2 
  28  chr28_37450501     HPrz    A    T        0      0        2 
  28  chr28_37450501     ZBoe    A    T        0      0        2 
  28  chr28_37450501     ZGre    A    T        0      0        2 
  28  chr28_37450501     ZHar    A    T        0      0        2 
  28  chr28_37450501   Sample    A    T        0      0        2 
  28  chr28_37466380     AAsi    A    G        0      0        2 
  28  chr28_37466380     AKia    A    G        0      0        2 
  28  chr28_37466380     AOna    A    G        0      0        2 
  28  chr28_37466380     ASom    A    G        0      0        2 
  28  chr28_37466380     HCab    A    G      0.5      1        2 
  28  chr28_37466380     HPrz    A    G        0      0        2 
  28  chr28_37466380     ZBoe    A    G        0      0        2 
  28  chr28_37466380     ZGre    A    G        0      0        2 
  28  chr28_37466380     ZHar    A    G        0      0        2 
  28  chr28_37466380   Sample    A    G        0      0        2 
  28  chr28_37473696     AAsi    G    C        1      2        2 
  28  chr28_37473696     AKia    G    C        0      0        2 
  28  chr28_37473696     AOna    G    C        0      0        2 
  28  chr28_37473696     ASom    G    C        1      2        2 
  28  chr28_37473696     HCab    G    C        0      0        2 
  28  chr28_37473696     HPrz    G    C        0      0        2 
  28  chr28_37473696     ZBoe    G    C        0      0        2 
  28  chr28_37473696     ZGre    G    C        0      0        2 
  28  chr28_37473696     ZHar    G    C        0      0        2 
  28  chr28_37473696   Sample    G    C        0      0        2 
  28  chr28_37474398     AAsi    G    A        0      0        2 
  28  chr28_37474398     AKia    G    A        0      0        2 
  28  chr28_37474398     AOna    G    A        0      0        2 
  28  chr28_37474398     ASom    G    A        0      0        2 
  28  chr28_37474398     HCab    G    A        1      2        2 
  28  chr28_37474398     HPrz    G    A        1      2        2 
  28  chr28_37474398     ZBoe    G    A        0      0        2 
  28  chr28_37474398     ZGre    G    A        0      0        2 
  28  chr28_37474398     ZHar    G    A        0      0        2 
  28  chr28_37474398   Sample    G    A        1      2        2 
  28  chr28_37488015     AAsi    C    T        0      0        2 
  28  chr28_37488015     AKia    C    T        0      0        2 
  28  chr28_37488015     AOna    C    T        0      0        2 
  28  chr28_37488015     ASom    C    T        0      0        2 
  28  chr28_37488015     HCab    C    T        0      0        2 
  28  chr28_37488015     HPrz    C    T        0      0        2 
  28  chr28_37488015     ZBoe    C    T        1      2        2 
  28  chr28_37488015     ZGre    C    T        0      0        2 
  28  chr28_37488015     ZHar    C    T        0      0        2 
  28  chr28_37488015   Sample    C    T        0      0        2 
  28  chr28_37498204     AAsi    C    T        0      0        2 
  28  chr28_37498204     AKia    C    T        0      0        2 
  28  chr28_37498204     AOna    C    T        0      0        2 
  28  chr28_37498204     ASom    C    T        0      0        2 
  28  chr28_37498204     HCab    C    T        0      0        2 
  28  chr28_37498204     HPrz    C    T        0      0        2 
  28  chr28_37498204     ZBoe    C    T        0      0        2 
  28  chr28_37498204     ZGre    C    T        0      0        2 
  28  chr28_37498204     ZHar    C    T        1      2        2 
  28  chr28_37498204   Sample    C    T        0      0        2 
  28  chr28_37499175     AAsi    T    C        0      0        2 
  28  chr28_37499175     AKia    T    C        0      0        2 
  28  chr28_37499175     AOna    T    C        0      0        2 
  28  chr28_37499175     ASom    T    C        0      0        2 
  28  chr28_37499175     HCab    T    C        1      2        2 
  28  chr28_37499175     HPrz    T    C        1      2        2 
  28  chr28_37499175     ZBoe    T    C        0      0        2 
  28  chr28_37499175     ZGre    T    C        0      0        2 
  28  chr28_37499175     ZHar    T    C        0      0        2 
  28  chr28_37499175   Sample    T    C        1      2        2 
  28  chr28_37504301     AAsi    G    A        0      0        2 
  28  chr28_37504301     AKia    G    A        0      0        2 
  28  chr28_37504301     AOna    G    A      0.5      1        2 
  28  chr28_37504301     ASom    G    A        0      0        2 
  28  chr28_37504301     HCab    G    A        0      0        2 
  28  chr28_37504301     HPrz    G    A        0      0        2 
  28  chr28_37504301     ZBoe    G    A        0      0        2 
  28  chr28_37504301     ZGre    G    A        0      0        2 
  28  chr28_37504301     ZHar    G    A        0      0        2 
  28  chr28_37504301   Sample    G    A        0      0        2 
  28  chr28_37512020     AAsi    T    G        0      0        2 
  28  chr28_37512020     AKia    T    G        0      0        2 
  28  chr28_37512020     AOna    T    G        0      0        2 
  28  chr28_37512020     ASom    T    G        0      0        2 
  28  chr28_37512020     HCab    T    G        1      2        2 
  28  chr28_37512020     HPrz    T    G        1      2        2 
  28  chr28_37512020     ZBoe    T    G        0      0        2 
  28  chr28_37512020     ZGre    T    G        0      0        2 
  28  chr28_37512020     ZHar    T    G        0      0        2 
  28  chr28_37512020   Sample    T    G        1      2        2 
  28  chr28_37529875     AAsi    A    G        0      0        2 
  28  chr28_37529875     AKia    A    G        0      0        2 
  28  chr28_37529875     AOna    A    G        0      0        2 
  28  chr28_37529875     ASom    A    G        0      0        2 
  28  chr28_37529875     HCab    A    G        1      2        2 
  28  chr28_37529875     HPrz    A    G        1      2        2 
  28  chr28_37529875     ZBoe    A    G        0      0        2 
  28  chr28_37529875     ZGre    A    G        0      0        2 
  28  chr28_37529875     ZHar    A    G        0      0        2 
  28  chr28_37529875   Sample    A    G        1      2        2 
  28  chr28_37539962     AAsi    G    C        0      0        2 
  28  chr28_37539962     AKia    G    C        0      0        2 
  28  chr28_37539962     AOna    G    C        0      0        2 
  28  chr28_37539962     ASom    G    C        0      0        2 
  28  chr28_37539962     HCab    G    C      0.5      1        2 
  28  chr28_37539962     HPrz    G    C        0      0        2 
  28  chr28_37539962     ZBoe    G    C        0      0        2 
  28  chr28_37539962     ZGre    G    C        0      0        2 
  28  chr28_37539962     ZHar    G    C        0      0        2 
  28  chr28_37539962   Sample    G    C        0      0        2 
  28  chr28_37540316     AAsi    A    G        0      0        2 
  28  chr28_37540316     AKia    A    G      0.5      1        2 
  28  chr28_37540316     AOna    A    G        0      0        2 
  28  chr28_37540316     ASom    A    G        0      0        2 
  28  chr28_37540316     HCab    A    G        0      0        2 
  28  chr28_37540316     HPrz    A    G        0      0        2 
  28  chr28_37540316     ZBoe    A    G        0      0        2 
  28  chr28_37540316     ZGre    A    G        0      0        2 
  28  chr28_37540316     ZHar    A    G        0      0        2 
  28  chr28_37540316   Sample    A    G        0      0        2 
  28  chr28_37540763     AAsi    A    G        0      0        2 
  28  chr28_37540763     AKia    A    G        0      0        2 
  28  chr28_37540763     AOna    A    G        0      0        2 
  28  chr28_37540763     ASom    A    G        0      0        2 
  28  chr28_37540763     HCab    A    G        1      2        2 
  28  chr28_37540763     HPrz    A    G        1      2        2 
  28  chr28_37540763     ZBoe    A    G        0      0        2 
  28  chr28_37540763     ZGre    A    G        0      0        2 
  28  chr28_37540763     ZHar    A    G        0      0        2 
  28  chr28_37540763   Sample    A    G        1      2        2 
  28  chr28_37543411     AAsi    G    C        0      0        2 
  28  chr28_37543411     AKia    G    C        0      0        2 
  28  chr28_37543411     AOna    G    C        0      0        2 
  28  chr28_37543411     ASom    G    C        0      0        2 
  28  chr28_37543411     HCab    G    C        0      0        2 
  28  chr28_37543411     HPrz    G    C        0      0        2 
  28  chr28_37543411     ZBoe    G    C        0      0        2 
  28  chr28_37543411     ZGre    G    C        0      0        2 
  28  chr28_37543411     ZHar    G    C        1      2        2 
  28  chr28_37543411   Sample    G    C        0      0        2 
  28  chr28_37544323     AAsi    C    G        0      0        2 
  28  chr28_37544323     AKia    C    G        0      0        2 
  28  chr28_37544323     AOna    C    G        0      0        2 
  28  chr28_37544323     ASom    C    G        0      0        2 
  28  chr28_37544323     HCab    C    G      0.5      1        2 
  28  chr28_37544323     HPrz    C    G        0      0        2 
  28  chr28_37544323     ZBoe    C    G        0      0        2 
  28  chr28_37544323     ZGre    C    G        0      0        2 
  28  chr28_37544323     ZHar    C    G        0      0        2 
  28  chr28_37544323   Sample    C    G        1      2        2 
  28  chr28_37548371     AAsi    C    T        0      0        2 
  28  chr28_37548371     AKia    C    T        0      0        2 
  28  chr28_37548371     AOna    C    T        0      0        2 
  28  chr28_37548371     ASom    C    T        0      0        2 
  28  chr28_37548371     HCab    C    T        1      2        2 
  28  chr28_37548371     HPrz    C    T        1      2        2 
  28  chr28_37548371     ZBoe    C    T        0      0        2 
  28  chr28_37548371     ZGre    C    T        0      0        2 
  28  chr28_37548371     ZHar    C    T        0      0        2 
  28  chr28_37548371   Sample    C    T        1      2        2 
  28  chr28_37552800     AAsi    T    C        0      0        2 
  28  chr28_37552800     AKia    T    C      0.5      1        2 
  28  chr28_37552800     AOna    T    C        0      0        2 
  28  chr28_37552800     ASom    T    C        0      0        2 
  28  chr28_37552800     HCab    T    C        0      0        2 
  28  chr28_37552800     HPrz    T    C        0      0        2 
  28  chr28_37552800     ZBoe    T    C        0      0        2 
  28  chr28_37552800     ZGre    T    C        0      0        2 
  28  chr28_37552800     ZHar    T    C        0      0        2 
  28  chr28_37552800   Sample    T    C        0      0        2 
  28  chr28_37569757     AAsi    G    A        0      0        2 
  28  chr28_37569757     AKia    G    A        0      0        2 
  28  chr28_37569757     AOna    G    A        0      0        2 
  28  chr28_37569757     ASom    G    A        0      0        2 
  28  chr28_37569757     HCab    G    A        1      2        2 
  28  chr28_37569757     HPrz    G    A        1      2        2 
  28  chr28_37569757     ZBoe    G    A        0      0        2 
  28  chr28_37569757     ZGre    G    A        0      0        2 
  28  chr28_37569757     ZHar    G    A        0      0        2 
  28  chr28_37569757   Sample    G    A        1      2        2 
  28  chr28_37573318     AAsi    A    G        0      0        2 
  28  chr28_37573318     AKia    A    G        0      0        2 
  28  chr28_37573318     AOna    A    G        0      0        2 
  28  chr28_37573318     ASom    A    G        0      0        2 
  28  chr28_37573318     HCab    A    G        0      0        2 
  28  chr28_37573318     HPrz    A    G        0      0        2 
  28  chr28_37573318     ZBoe    A    G        1      2        2 
  28  chr28_37573318     ZGre    A    G        0      0        2 
  28  chr28_37573318     ZHar    A    G        0      0        2 
  28  chr28_37573318   Sample    A    G        0      0        2 
  28  chr28_37575699     AAsi    G    A        0      0        2 
  28  chr28_37575699     AKia    G    A        0      0        2 
  28  chr28_37575699     AOna    G    A        0      0        2 
  28  chr28_37575699     ASom    G    A        0      0        2 
  28  chr28_37575699     HCab    G    A        1      2        2 
  28  chr28_37575699     HPrz    G    A        1      2        2 
  28  chr28_37575699     ZBoe    G    A        0      0        2 
  28  chr28_37575699     ZGre    G    A        0      0        2 
  28  chr28_37575699     ZHar    G    A        0      0        2 
  28  chr28_37575699   Sample    G    A        1      2        2 
  28  chr28_37576128     AAsi    G    A        0      0        2 
  28  chr28_37576128     AKia    G    A        0      0        2 
  28  chr28_37576128     AOna    G    A        0      0        2 
  28  chr28_37576128     ASom    G    A        0      0        2 
  28  chr28_37576128     HCab    G    A        1      2        2 
  28  chr28_37576128     HPrz    G    A        1      2        2 
  28  chr28_37576128     ZBoe    G    A        0      0        2 
  28  chr28_37576128     ZGre    G    A        0      0        2 
  28  chr28_37576128     ZHar    G    A        0      0        2 
  28  chr28_37576128   Sample    G    A        1      2        2 
  28  chr28_37579663     AAsi    C    A        0      0        2 
  28  chr28_37579663     AKia    C    A        0      0        2 
  28  chr28_37579663     AOna    C    A        0      0        2 
  28  chr28_37579663     ASom    C    A        0      0        2 
  28  chr28_37579663     HCab    C    A        1      2        2 
  28  chr28_37579663     HPrz    C    A        1      2        2 
  28  chr28_37579663     ZBoe    C    A        0      0        2 
  28  chr28_37579663     ZGre    C    A        0      0        2 
  28  chr28_37579663     ZHar    C    A        0      0        2 
  28  chr28_37579663   Sample    C    A        1      2        2 
  28  chr28_37583669     AAsi    A    G      0.5      1        2 
  28  chr28_37583669     AKia    A    G        0      0        2 
  28  chr28_37583669     AOna    A    G        0      0        2 
  28  chr28_37583669     ASom    A    G        1      2        2 
  28  chr28_37583669     HCab    A    G        0      0        2 
  28  chr28_37583669     HPrz    A    G        0      0        2 
  28  chr28_37583669     ZBoe    A    G        0      0        2 
  28  chr28_37583669     ZGre    A    G        0      0        2 
  28  chr28_37583669     ZHar    A    G        0      0        2 
  28  chr28_37583669   Sample    A    G        0      0        2 
  28  chr28_37590066     AAsi    A    G        0      0        2 
  28  chr28_37590066     AKia    A    G        0      0        2 
  28  chr28_37590066     AOna    A    G        0      0        2 
  28  chr28_37590066     ASom    A    G        0      0        2 
  28  chr28_37590066     HCab    A    G        0      0        2 
  28  chr28_37590066     HPrz    A    G        0      0        2 
  28  chr28_37590066     ZBoe    A    G        0      0        2 
  28  chr28_37590066     ZGre    A    G        1      2        2 
  28  chr28_37590066     ZHar    A    G        0      0        2 
  28  chr28_37590066   Sample    A    G        0      0        2 
  28  chr28_37590284     AAsi    A    T        0      0        2 
  28  chr28_37590284     AKia    A    T        1      2        2 
  28  chr28_37590284     AOna    A    T        1      2        2 
  28  chr28_37590284     ASom    A    T        0      0        2 
  28  chr28_37590284     HCab    A    T        0      0        2 
  28  chr28_37590284     HPrz    A    T        0      0        2 
  28  chr28_37590284     ZBoe    A    T        0      0        2 
  28  chr28_37590284     ZGre    A    T        0      0        2 
  28  chr28_37590284     ZHar    A    T        0      0        2 
  28  chr28_37590284   Sample    A    T        0      0        2 
  28  chr28_37591524     AAsi    C    T        0      0        2 
  28  chr28_37591524     AKia    C    T        0      0        2 
  28  chr28_37591524     AOna    C    T        0      0        2 
  28  chr28_37591524     ASom    C    T        0      0        2 
  28  chr28_37591524     HCab    C    T        0      0        2 
  28  chr28_37591524     HPrz    C    T        0      0        2 
  28  chr28_37591524     ZBoe    C    T        0      0        2 
  28  chr28_37591524     ZGre    C    T        1      2        2 
  28  chr28_37591524     ZHar    C    T        0      0        2 
  28  chr28_37591524   Sample    C    T        0      0        2 
  28  chr28_37596852     AAsi    A    G        0      0        2 
  28  chr28_37596852     AKia    A    G        0      0        2 
  28  chr28_37596852     AOna    A    G        0      0        2 
  28  chr28_37596852     ASom    A    G        0      0        2 
  28  chr28_37596852     HCab    A    G        0      0        2 
  28  chr28_37596852     HPrz    A    G        0      0        2 
  28  chr28_37596852     ZBoe    A    G        1      2        2 
  28  chr28_37596852     ZGre    A    G        1      2        2 
  28  chr28_37596852     ZHar    A    G        0      0        2 
  28  chr28_37596852   Sample    A    G        0      0        2 
  28  chr28_37596919     AAsi    A    G        0      0        2 
  28  chr28_37596919     AKia    A    G        0      0        2 
  28  chr28_37596919     AOna    A    G        0      0        2 
  28  chr28_37596919     ASom    A    G        0      0        2 
  28  chr28_37596919     HCab    A    G        1      2        2 
  28  chr28_37596919     HPrz    A    G        1      2        2 
  28  chr28_37596919     ZBoe    A    G        0      0        2 
  28  chr28_37596919     ZGre    A    G        0      0        2 
  28  chr28_37596919     ZHar    A    G        0      0        2 
  28  chr28_37596919   Sample    A    G        1      2        2 
  28  chr28_37598156     AAsi    G    A        0      0        2 
  28  chr28_37598156     AKia    G    A        0      0        2 
  28  chr28_37598156     AOna    G    A        0      0        2 
  28  chr28_37598156     ASom    G    A        0      0        2 
  28  chr28_37598156     HCab    G    A      0.5      1        2 
  28  chr28_37598156     HPrz    G    A      0.5      1        2 
  28  chr28_37598156     ZBoe    G    A        0      0        2 
  28  chr28_37598156     ZGre    G    A        0      0        2 
  28  chr28_37598156     ZHar    G    A        0      0        2 
  28  chr28_37598156   Sample    G    A        1      2        2 
  28  chr28_37600829     AAsi    T    C        0      0        2 
  28  chr28_37600829     AKia    T    C        0      0        2 
  28  chr28_37600829     AOna    T    C        0      0        2 
  28  chr28_37600829     ASom    T    C        0      0        2 
  28  chr28_37600829     HCab    T    C        0      0        2 
  28  chr28_37600829     HPrz    T    C        0      0        2 
  28  chr28_37600829     ZBoe    T    C        0      0        2 
  28  chr28_37600829     ZGre    T    C        1      2        2 
  28  chr28_37600829     ZHar    T    C        0      0        2 
  28  chr28_37600829   Sample    T    C        0      0        2 
  28  chr28_37606013     AAsi    T    C        0      0        2 
  28  chr28_37606013     AKia    T    C        0      0        2 
  28  chr28_37606013     AOna    T    C        0      0        2 
  28  chr28_37606013     ASom    T    C        0      0        2 
  28  chr28_37606013     HCab    T    C        0      0        2 
  28  chr28_37606013     HPrz    T    C        0      0        2 
  28  chr28_37606013     ZBoe    T    C        1      2        2 
  28  chr28_37606013     ZGre    T    C        0      0        2 
  28  chr28_37606013     ZHar    T    C        0      0        2 
  28  chr28_37606013   Sample    T    C        0      0        2 
  28  chr28_37615386     AAsi    G    A        0      0        2 
  28  chr28_37615386     AKia    G    A        0      0        2 
  28  chr28_37615386     AOna    G    A        0      0        2 
  28  chr28_37615386     ASom    G    A        0      0        2 
  28  chr28_37615386     HCab    G    A        0      0        2 
  28  chr28_37615386     HPrz    G    A        0      0        2 
  28  chr28_37615386     ZBoe    G    A      0.5      1        2 
  28  chr28_37615386     ZGre    G    A        0      0        2 
  28  chr28_37615386     ZHar    G    A        0      0        2 
  28  chr28_37615386   Sample    G    A        0      0        2 
  28  chr28_37615894     AAsi    C    T        0      0        2 
  28  chr28_37615894     AKia    C    T        0      0        2 
  28  chr28_37615894     AOna    C    T        0      0        2 
  28  chr28_37615894     ASom    C    T        0      0        2 
  28  chr28_37615894     HCab    C    T        1      2        2 
  28  chr28_37615894     HPrz    C    T        1      2        2 
  28  chr28_37615894     ZBoe    C    T        0      0        2 
  28  chr28_37615894     ZGre    C    T        0      0        2 
  28  chr28_37615894     ZHar    C    T        0      0        2 
  28  chr28_37615894   Sample    C    T        1      2        2 
  28  chr28_37617757     AAsi    A    G      0.5      1        2 
  28  chr28_37617757     AKia    A    G        0      0        2 
  28  chr28_37617757     AOna    A    G        1      2        2 
  28  chr28_37617757     ASom    A    G        1      2        2 
  28  chr28_37617757     HCab    A    G        0      0        2 
  28  chr28_37617757     HPrz    A    G        0      0        2 
  28  chr28_37617757     ZBoe    A    G        0      0        2 
  28  chr28_37617757     ZGre    A    G        0      0        2 
  28  chr28_37617757     ZHar    A    G        0      0        2 
  28  chr28_37617757   Sample    A    G        0      0        2 
  28  chr28_37619459     AAsi    C    G        0      0        2 
  28  chr28_37619459     AKia    C    G        0      0        2 
  28  chr28_37619459     AOna    C    G        0      0        2 
  28  chr28_37619459     ASom    C    G        0      0        2 
  28  chr28_37619459     HCab    C    G      0.5      1        2 
  28  chr28_37619459     HPrz    C    G      0.5      1        2 
  28  chr28_37619459     ZBoe    C    G        0      0        2 
  28  chr28_37619459     ZGre    C    G        0      0        2 
  28  chr28_37619459     ZHar    C    G        0      0        2 
  28  chr28_37619459   Sample    C    G        0      0        2 
  28  chr28_37626834     AAsi    G    T        0      0        2 
  28  chr28_37626834     AKia    G    T        0      0        2 
  28  chr28_37626834     AOna    G    T        0      0        2 
  28  chr28_37626834     ASom    G    T        1      2        2 
  28  chr28_37626834     HCab    G    T        0      0        2 
  28  chr28_37626834     HPrz    G    T        0      0        2 
  28  chr28_37626834     ZBoe    G    T        0      0        2 
  28  chr28_37626834     ZGre    G    T        0      0        2 
  28  chr28_37626834     ZHar    G    T        0      0        2 
  28  chr28_37626834   Sample    G    T        0      0        2 
  28  chr28_37632798     AAsi    A    G        1      2        2 
  28  chr28_37632798     AKia    A    G        0      0        2 
  28  chr28_37632798     AOna    A    G        0      0        2 
  28  chr28_37632798     ASom    A    G        1      2        2 
  28  chr28_37632798     HCab    A    G        0      0        2 
  28  chr28_37632798     HPrz    A    G        0      0        2 
  28  chr28_37632798     ZBoe    A    G        0      0        2 
  28  chr28_37632798     ZGre    A    G        0      0        2 
  28  chr28_37632798     ZHar    A    G        0      0        2 
  28  chr28_37632798   Sample    A    G        0      0        2 
  28  chr28_37655447     AAsi    G    A        0      0        2 
  28  chr28_37655447     AKia    G    A        0      0        2 
  28  chr28_37655447     AOna    G    A        0      0        2 
  28  chr28_37655447     ASom    G    A        0      0        2 
  28  chr28_37655447     HCab    G    A      0.5      1        2 
  28  chr28_37655447     HPrz    G    A        0      0        2 
  28  chr28_37655447     ZBoe    G    A        0      0        2 
  28  chr28_37655447     ZGre    G    A        0      0        2 
  28  chr28_37655447     ZHar    G    A        0      0        2 
  28  chr28_37655447   Sample    G    A        0      0        2 
  28  chr28_37657491     AAsi    C    G        0      0        2 
  28  chr28_37657491     AKia    C    G        0      0        2 
  28  chr28_37657491     AOna    C    G        0      0        2 
  28  chr28_37657491     ASom    C    G        0      0        2 
  28  chr28_37657491     HCab    C    G        1      2        2 
  28  chr28_37657491     HPrz    C    G        1      2        2 
  28  chr28_37657491     ZBoe    C    G        0      0        2 
  28  chr28_37657491     ZGre    C    G        0      0        2 
  28  chr28_37657491     ZHar    C    G        0      0        2 
  28  chr28_37657491   Sample    C    G        1      2        2 
  28  chr28_37667785     AAsi    C    T        0      0        2 
  28  chr28_37667785     AKia    C    T        0      0        2 
  28  chr28_37667785     AOna    C    T        0      0        2 
  28  chr28_37667785     ASom    C    T        0      0        2 
  28  chr28_37667785     HCab    C    T        0      0        2 
  28  chr28_37667785     HPrz    C    T        0      0        2 
  28  chr28_37667785     ZBoe    C    T      0.5      1        2 
  28  chr28_37667785     ZGre    C    T        0      0        2 
  28  chr28_37667785     ZHar    C    T        0      0        2 
  28  chr28_37667785   Sample    C    T        0      0        2 
  28  chr28_37670513     AAsi    T    C        0      0        2 
  28  chr28_37670513     AKia    T    C        0      0        2 
  28  chr28_37670513     AOna    T    C        0      0        2 
  28  chr28_37670513     ASom    T    C        0      0        2 
  28  chr28_37670513     HCab    T    C        1      2        2 
  28  chr28_37670513     HPrz    T    C        1      2        2 
  28  chr28_37670513     ZBoe    T    C        0      0        2 
  28  chr28_37670513     ZGre    T    C        0      0        2 
  28  chr28_37670513     ZHar    T    C        0      0        2 
  28  chr28_37670513   Sample    T    C        1      2        2 
  28  chr28_37676671     AAsi    G    A        0      0        2 
  28  chr28_37676671     AKia    G    A        1      2        2 
  28  chr28_37676671     AOna    G    A        0      0        2 
  28  chr28_37676671     ASom    G    A        0      0        2 
  28  chr28_37676671     HCab    G    A        0      0        2 
  28  chr28_37676671     HPrz    G    A        0      0        2 
  28  chr28_37676671     ZBoe    G    A        0      0        2 
  28  chr28_37676671     ZGre    G    A        0      0        2 
  28  chr28_37676671     ZHar    G    A        0      0        2 
  28  chr28_37676671   Sample    G    A        0      0        2 
  28  chr28_37676930     AAsi    T    C        0      0        2 
  28  chr28_37676930     AKia    T    C        0      0        2 
  28  chr28_37676930     AOna    T    C        0      0        2 
  28  chr28_37676930     ASom    T    C        0      0        2 
  28  chr28_37676930     HCab    T    C        0      0        2 
  28  chr28_37676930     HPrz    T    C        0      0        2 
  28  chr28_37676930     ZBoe    T    C        1      2        2 
  28  chr28_37676930     ZGre    T    C        0      0        2 
  28  chr28_37676930     ZHar    T    C        0      0        2 
  28  chr28_37676930   Sample    T    C        0      0        2 
  28  chr28_37680420     AAsi    A    G      0.5      1        2 
  28  chr28_37680420     AKia    A    G        0      0        2 
  28  chr28_37680420     AOna    A    G        0      0        2 
  28  chr28_37680420     ASom    A    G        0      0        2 
  28  chr28_37680420     HCab    A    G        0      0        2 
  28  chr28_37680420     HPrz    A    G        0      0        2 
  28  chr28_37680420     ZBoe    A    G        0      0        2 
  28  chr28_37680420     ZGre    A    G        0      0        2 
  28  chr28_37680420     ZHar    A    G        0      0        2 
  28  chr28_37680420   Sample    A    G        0      0        2 
  28  chr28_37684822     AAsi    T    C        0      0        2 
  28  chr28_37684822     AKia    T    C        0      0        2 
  28  chr28_37684822     AOna    T    C        1      2        2 
  28  chr28_37684822     ASom    T    C        0      0        2 
  28  chr28_37684822     HCab    T    C        0      0        2 
  28  chr28_37684822     HPrz    T    C        0      0        2 
  28  chr28_37684822     ZBoe    T    C        0      0        2 
  28  chr28_37684822     ZGre    T    C        0      0        2 
  28  chr28_37684822     ZHar    T    C        0      0        2 
  28  chr28_37684822   Sample    T    C        0      0        2 
  28  chr28_37695924     AAsi    A    G        0      0        2 
  28  chr28_37695924     AKia    A    G        0      0        2 
  28  chr28_37695924     AOna    A    G        0      0        2 
  28  chr28_37695924     ASom    A    G        0      0        2 
  28  chr28_37695924     HCab    A    G        1      2        2 
  28  chr28_37695924     HPrz    A    G        1      2        2 
  28  chr28_37695924     ZBoe    A    G        0      0        2 
  28  chr28_37695924     ZGre    A    G        0      0        2 
  28  chr28_37695924     ZHar    A    G        0      0        2 
  28  chr28_37695924   Sample    A    G        1      2        2 
  28  chr28_37697880     AAsi    T    C        0      0        2 
  28  chr28_37697880     AKia    T    C        0      0        2 
  28  chr28_37697880     AOna    T    C        0      0        2 
  28  chr28_37697880     ASom    T    C        0      0        2 
  28  chr28_37697880     HCab    T    C        0      0        2 
  28  chr28_37697880     HPrz    T    C        0      0        2 
  28  chr28_37697880     ZBoe    T    C        0      0        2 
  28  chr28_37697880     ZGre    T    C        0      0        2 
  28  chr28_37697880     ZHar    T    C        1      2        2 
  28  chr28_37697880   Sample    T    C        0      0        2 
  28  chr28_37718825     AAsi    T    C        0      0        2 
  28  chr28_37718825     AKia    T    C        0      0        2 
  28  chr28_37718825     AOna    T    C        0      0        2 
  28  chr28_37718825     ASom    T    C        0      0        2 
  28  chr28_37718825     HCab    T    C        0      0        2 
  28  chr28_37718825     HPrz    T    C        0      0        2 
  28  chr28_37718825     ZBoe    T    C        0      0        2 
  28  chr28_37718825     ZGre    T    C        0      0        2 
  28  chr28_37718825     ZHar    T    C        1      2        2 
  28  chr28_37718825   Sample    T    C        0      0        2 
  28  chr28_37725277     AAsi    A    T        0      0        2 
  28  chr28_37725277     AKia    A    T        0      0        2 
  28  chr28_37725277     AOna    A    T        0      0        2 
  28  chr28_37725277     ASom    A    T        0      0        2 
  28  chr28_37725277     HCab    A    T        0      0        2 
  28  chr28_37725277     HPrz    A    T        0      0        2 
  28  chr28_37725277     ZBoe    A    T        0      0        2 
  28  chr28_37725277     ZGre    A    T        0      0        2 
  28  chr28_37725277     ZHar    A    T        1      2        2 
  28  chr28_37725277   Sample    A    T        0      0        2 
  28  chr28_37730404     AAsi    A    T        0      0        2 
  28  chr28_37730404     AKia    A    T        0      0        2 
  28  chr28_37730404     AOna    A    T        0      0        2 
  28  chr28_37730404     ASom    A    T        0      0        2 
  28  chr28_37730404     HCab    A    T        1      2        2 
  28  chr28_37730404     HPrz    A    T        1      2        2 
  28  chr28_37730404     ZBoe    A    T        0      0        2 
  28  chr28_37730404     ZGre    A    T        0      0        2 
  28  chr28_37730404     ZHar    A    T        0      0        2 
  28  chr28_37730404   Sample    A    T        1      2        2 
  28  chr28_37731998     AAsi    C    A        1      2        2 
  28  chr28_37731998     AKia    C    A        1      2        2 
  28  chr28_37731998     AOna    C    A        1      2        2 
  28  chr28_37731998     ASom    C    A        1      2        2 
  28  chr28_37731998     HCab    C    A        0      0        2 
  28  chr28_37731998     HPrz    C    A        0      0        2 
  28  chr28_37731998     ZBoe    C    A        0      0        2 
  28  chr28_37731998     ZGre    C    A        0      0        2 
  28  chr28_37731998     ZHar    C    A        0      0        2 
  28  chr28_37731998   Sample    C    A        0      0        2 
  28  chr28_37732555     AAsi    T    A        0      0        2 
  28  chr28_37732555     AKia    T    A        0      0        2 
  28  chr28_37732555     AOna    T    A        0      0        2 
  28  chr28_37732555     ASom    T    A        0      0        2 
  28  chr28_37732555     HCab    T    A        1      2        2 
  28  chr28_37732555     HPrz    T    A        1      2        2 
  28  chr28_37732555     ZBoe    T    A        0      0        2 
  28  chr28_37732555     ZGre    T    A        0      0        2 
  28  chr28_37732555     ZHar    T    A        0      0        2 
  28  chr28_37732555   Sample    T    A        1      2        2 
  28  chr28_37734807     AAsi    G    C        0      0        2 
  28  chr28_37734807     AKia    G    C        0      0        2 
  28  chr28_37734807     AOna    G    C        0      0        2 
  28  chr28_37734807     ASom    G    C        0      0        2 
  28  chr28_37734807     HCab    G    C        0      0        2 
  28  chr28_37734807     HPrz    G    C      0.5      1        2 
  28  chr28_37734807     ZBoe    G    C        0      0        2 
  28  chr28_37734807     ZGre    G    C        0      0        2 
  28  chr28_37734807     ZHar    G    C        0      0        2 
  28  chr28_37734807   Sample    G    C        0      0        2 
  28  chr28_37745791     AAsi    A    G        0      0        2 
  28  chr28_37745791     AKia    A    G        1      2        2 
  28  chr28_37745791     AOna    A    G        1      2        2 
  28  chr28_37745791     ASom    A    G        0      0        2 
  28  chr28_37745791     HCab    A    G        0      0        2 
  28  chr28_37745791     HPrz    A    G        0      0        2 
  28  chr28_37745791     ZBoe    A    G        0      0        2 
  28  chr28_37745791     ZGre    A    G        0      0        2 
  28  chr28_37745791     ZHar    A    G        0      0        2 
  28  chr28_37745791   Sample    A    G        0      0        2 
  28  chr28_37746723     AAsi    T    C        0      0        2 
  28  chr28_37746723     AKia    T    C        0      0        2 
  28  chr28_37746723     AOna    T    C        0      0        2 
  28  chr28_37746723     ASom    T    C        0      0        2 
  28  chr28_37746723     HCab    T    C        0      0        2 
  28  chr28_37746723     HPrz    T    C        0      0        2 
  28  chr28_37746723     ZBoe    T    C        0      0        2 
  28  chr28_37746723     ZGre    T    C        1      2        2 
  28  chr28_37746723     ZHar    T    C        0      0        2 
  28  chr28_37746723   Sample    T    C        0      0        2 
  28  chr28_37748949     AAsi    T    A        0      0        2 
  28  chr28_37748949     AKia    T    A        0      0        2 
  28  chr28_37748949     AOna    T    A        0      0        2 
  28  chr28_37748949     ASom    T    A        0      0        2 
  28  chr28_37748949     HCab    T    A        1      2        2 
  28  chr28_37748949     HPrz    T    A        1      2        2 
  28  chr28_37748949     ZBoe    T    A        0      0        2 
  28  chr28_37748949     ZGre    T    A        0      0        2 
  28  chr28_37748949     ZHar    T    A        0      0        2 
  28  chr28_37748949   Sample    T    A        1      2        2 
  28  chr28_37753063     AAsi    C    A        0      0        2 
  28  chr28_37753063     AKia    C    A        0      0        2 
  28  chr28_37753063     AOna    C    A        0      0        2 
  28  chr28_37753063     ASom    C    A        0      0        2 
  28  chr28_37753063     HCab    C    A        1      2        2 
  28  chr28_37753063     HPrz    C    A        1      2        2 
  28  chr28_37753063     ZBoe    C    A        0      0        2 
  28  chr28_37753063     ZGre    C    A        0      0        2 
  28  chr28_37753063     ZHar    C    A        0      0        2 
  28  chr28_37753063   Sample    C    A        1      2        2 
  28  chr28_37755359     AAsi    C    G        0      0        2 
  28  chr28_37755359     AKia    C    G        0      0        2 
  28  chr28_37755359     AOna    C    G        0      0        2 
  28  chr28_37755359     ASom    C    G        0      0        2 
  28  chr28_37755359     HCab    C    G        0      0        2 
  28  chr28_37755359     HPrz    C    G      0.5      1        2 
  28  chr28_37755359     ZBoe    C    G        0      0        2 
  28  chr28_37755359     ZGre    C    G        0      0        2 
  28  chr28_37755359     ZHar    C    G        0      0        2 
  28  chr28_37755359   Sample    C    G        0      0        2 
  28  chr28_37757498     AAsi    A    G        1      2        2 
  28  chr28_37757498     AKia    A    G        0      0        2 
  28  chr28_37757498     AOna    A    G        0      0        2 
  28  chr28_37757498     ASom    A    G        1      2        2 
  28  chr28_37757498     HCab    A    G        0      0        2 
  28  chr28_37757498     HPrz    A    G        0      0        2 
  28  chr28_37757498     ZBoe    A    G        0      0        2 
  28  chr28_37757498     ZGre    A    G        0      0        2 
  28  chr28_37757498     ZHar    A    G        0      0        2 
  28  chr28_37757498   Sample    A    G        0      0        2 
  28  chr28_37760741     AAsi    C    T        0      0        2 
  28  chr28_37760741     AKia    C    T        0      0        2 
  28  chr28_37760741     AOna    C    T        0      0        2 
  28  chr28_37760741     ASom    C    T        0      0        2 
  28  chr28_37760741     HCab    C    T        1      2        2 
  28  chr28_37760741     HPrz    C    T        1      2        2 
  28  chr28_37760741     ZBoe    C    T        0      0        2 
  28  chr28_37760741     ZGre    C    T        0      0        2 
  28  chr28_37760741     ZHar    C    T        0      0        2 
  28  chr28_37760741   Sample    C    T        1      2        2 
  28  chr28_37762927     AAsi    A    G      0.5      1        2 
  28  chr28_37762927     AKia    A    G        0      0        2 
  28  chr28_37762927     AOna    A    G        0      0        2 
  28  chr28_37762927     ASom    A    G        1      2        2 
  28  chr28_37762927     HCab    A    G        0      0        2 
  28  chr28_37762927     HPrz    A    G        0      0        2 
  28  chr28_37762927     ZBoe    A    G        0      0        2 
  28  chr28_37762927     ZGre    A    G        0      0        2 
  28  chr28_37762927     ZHar    A    G        0      0        2 
  28  chr28_37762927   Sample    A    G        0      0        2 
  28  chr28_37766757     AAsi    T    C        0      0        2 
  28  chr28_37766757     AKia    T    C        0      0        2 
  28  chr28_37766757     AOna    T    C        0      0        2 
  28  chr28_37766757     ASom    T    C        0      0        2 
  28  chr28_37766757     HCab    T    C        1      2        2 
  28  chr28_37766757     HPrz    T    C        1      2        2 
  28  chr28_37766757     ZBoe    T    C        0      0        2 
  28  chr28_37766757     ZGre    T    C        0      0        2 
  28  chr28_37766757     ZHar    T    C        0      0        2 
  28  chr28_37766757   Sample    T    C        1      2        2 
  28  chr28_37766819     AAsi    A    G        1      2        2 
  28  chr28_37766819     AKia    A    G        0      0        2 
  28  chr28_37766819     AOna    A    G        0      0        2 
  28  chr28_37766819     ASom    A    G        1      2        2 
  28  chr28_37766819     HCab    A    G        0      0        2 
  28  chr28_37766819     HPrz    A    G        0      0        2 
  28  chr28_37766819     ZBoe    A    G        0      0        2 
  28  chr28_37766819     ZGre    A    G        0      0        2 
  28  chr28_37766819     ZHar    A    G        0      0        2 
  28  chr28_37766819   Sample    A    G        0      0        2 
  28  chr28_37774230     AAsi    A    G        0      0        2 
  28  chr28_37774230     AKia    A    G        0      0        2 
  28  chr28_37774230     AOna    A    G        0      0        2 
  28  chr28_37774230     ASom    A    G        0      0        2 
  28  chr28_37774230     HCab    A    G        0      0        2 
  28  chr28_37774230     HPrz    A    G        0      0        2 
  28  chr28_37774230     ZBoe    A    G        0      0        2 
  28  chr28_37774230     ZGre    A    G        0      0        2 
  28  chr28_37774230     ZHar    A    G        1      2        2 
  28  chr28_37774230   Sample    A    G        0      0        2 
  28  chr28_37774744     AAsi    C    T        0      0        2 
  28  chr28_37774744     AKia    C    T        0      0        2 
  28  chr28_37774744     AOna    C    T        0      0        2 
  28  chr28_37774744     ASom    C    T        0      0        2 
  28  chr28_37774744     HCab    C    T      0.5      1        2 
  28  chr28_37774744     HPrz    C    T        0      0        2 
  28  chr28_37774744     ZBoe    C    T        0      0        2 
  28  chr28_37774744     ZGre    C    T        1      2        2 
  28  chr28_37774744     ZHar    C    T        0      0        2 
  28  chr28_37774744   Sample    C    T        0      0        2 
  28  chr28_37775958     AAsi    G    A        0      0        2 
  28  chr28_37775958     AKia    G    A        0      0        2 
  28  chr28_37775958     AOna    G    A        0      0        2 
  28  chr28_37775958     ASom    G    A        0      0        2 
  28  chr28_37775958     HCab    G    A        1      2        2 
  28  chr28_37775958     HPrz    G    A        1      2        2 
  28  chr28_37775958     ZBoe    G    A        0      0        2 
  28  chr28_37775958     ZGre    G    A        0      0        2 
  28  chr28_37775958     ZHar    G    A        0      0        2 
  28  chr28_37775958   Sample    G    A        1      2        2 
  28  chr28_37779676     AAsi    T    C      0.5      1        2 
  28  chr28_37779676     AKia    T    C        0      0        2 
  28  chr28_37779676     AOna    T    C        0      0        2 
  28  chr28_37779676     ASom    T    C        0      0        2 
  28  chr28_37779676     HCab    T    C        0      0        2 
  28  chr28_37779676     HPrz    T    C        0      0        2 
  28  chr28_37779676     ZBoe    T    C        0      0        2 
  28  chr28_37779676     ZGre    T    C        0      0        2 
  28  chr28_37779676     ZHar    T    C        0      0        2 
  28  chr28_37779676   Sample    T    C        0      0        2 
  28  chr28_37781597     AAsi    A    G        0      0        2 
  28  chr28_37781597     AKia    A    G        0      0        2 
  28  chr28_37781597     AOna    A    G      0.5      1        2 
  28  chr28_37781597     ASom    A    G        0      0        2 
  28  chr28_37781597     HCab    A    G        0      0        2 
  28  chr28_37781597     HPrz    A    G        0      0        2 
  28  chr28_37781597     ZBoe    A    G        0      0        2 
  28  chr28_37781597     ZGre    A    G        0      0        2 
  28  chr28_37781597     ZHar    A    G        0      0        2 
  28  chr28_37781597   Sample    A    G        0      0        2 
  28  chr28_37790614     AAsi    C    T        1      2        2 
  28  chr28_37790614     AKia    C    T        0      0        2 
  28  chr28_37790614     AOna    C    T        0      0        2 
  28  chr28_37790614     ASom    C    T        1      2        2 
  28  chr28_37790614     HCab    C    T        0      0        2 
  28  chr28_37790614     HPrz    C    T        0      0        2 
  28  chr28_37790614     ZBoe    C    T        0      0        2 
  28  chr28_37790614     ZGre    C    T        0      0        2 
  28  chr28_37790614     ZHar    C    T        0      0        2 
  28  chr28_37790614   Sample    C    T        0      0        2 
  28  chr28_37794927     AAsi    T    C        0      0        2 
  28  chr28_37794927     AKia    T    C        0      0        2 
  28  chr28_37794927     AOna    T    C        0      0        2 
  28  chr28_37794927     ASom    T    C        0      0        2 
  28  chr28_37794927     HCab    T    C        0      0        2 
  28  chr28_37794927     HPrz    T    C        0      0        2 
  28  chr28_37794927     ZBoe    T    C        0      0        2 
  28  chr28_37794927     ZGre    T    C        1      2        2 
  28  chr28_37794927     ZHar    T    C        0      0        2 
  28  chr28_37794927   Sample    T    C        0      0        2 
  28  chr28_37798141     AAsi    C    T        0      0        2 
  28  chr28_37798141     AKia    C    T        0      0        2 
  28  chr28_37798141     AOna    C    T        0      0        2 
  28  chr28_37798141     ASom    C    T        0      0        2 
  28  chr28_37798141     HCab    C    T        1      2        2 
  28  chr28_37798141     HPrz    C    T      0.5      1        2 
  28  chr28_37798141     ZBoe    C    T        0      0        2 
  28  chr28_37798141     ZGre    C    T        0      0        2 
  28  chr28_37798141     ZHar    C    T        0      0        2 
  28  chr28_37798141   Sample    C    T        1      2        2 
  28  chr28_37802165     AAsi    A    C        0      0        2 
  28  chr28_37802165     AKia    A    C        0      0        2 
  28  chr28_37802165     AOna    A    C        0      0        2 
  28  chr28_37802165     ASom    A    C        0      0        2 
  28  chr28_37802165     HCab    A    C      0.5      1        2 
  28  chr28_37802165     HPrz    A    C        1      2        2 
  28  chr28_37802165     ZBoe    A    C        0      0        2 
  28  chr28_37802165     ZGre    A    C        0      0        2 
  28  chr28_37802165     ZHar    A    C        0      0        2 
  28  chr28_37802165   Sample    A    C        1      2        2 
  28  chr28_37822621     AAsi    G    A        0      0        2 
  28  chr28_37822621     AKia    G    A        0      0        2 
  28  chr28_37822621     AOna    G    A        0      0        2 
  28  chr28_37822621     ASom    G    A        0      0        2 
  28  chr28_37822621     HCab    G    A        0      0        2 
  28  chr28_37822621     HPrz    G    A        0      0        2 
  28  chr28_37822621     ZBoe    G    A        0      0        2 
  28  chr28_37822621     ZGre    G    A        1      2        2 
  28  chr28_37822621     ZHar    G    A        0      0        2 
  28  chr28_37822621   Sample    G    A        0      0        2 
  28  chr28_37823894     AAsi    T    C        0      0        2 
  28  chr28_37823894     AKia    T    C        0      0        2 
  28  chr28_37823894     AOna    T    C        0      0        2 
  28  chr28_37823894     ASom    T    C        0      0        2 
  28  chr28_37823894     HCab    T    C        0      0        2 
  28  chr28_37823894     HPrz    T    C        0      0        2 
  28  chr28_37823894     ZBoe    T    C        0      0        2 
  28  chr28_37823894     ZGre    T    C        1      2        2 
  28  chr28_37823894     ZHar    T    C        0      0        2 
  28  chr28_37823894   Sample    T    C        0      0        2 
  28  chr28_37831692     AAsi    T    C      0.5      1        2 
  28  chr28_37831692     AKia    T    C        0      0        2 
  28  chr28_37831692     AOna    T    C        0      0        2 
  28  chr28_37831692     ASom    T    C        0      0        2 
  28  chr28_37831692     HCab    T    C        0      0        2 
  28  chr28_37831692     HPrz    T    C        0      0        2 
  28  chr28_37831692     ZBoe    T    C        0      0        2 
  28  chr28_37831692     ZGre    T    C        0      0        2 
  28  chr28_37831692     ZHar    T    C        0      0        2 
  28  chr28_37831692   Sample    T    C        0      0        2 
  28  chr28_37832430     AAsi    A    G        0      0        2 
  28  chr28_37832430     AKia    A    G        0      0        2 
  28  chr28_37832430     AOna    A    G        0      0        2 
  28  chr28_37832430     ASom    A    G        0      0        2 
  28  chr28_37832430     HCab    A    G        0      0        2 
  28  chr28_37832430     HPrz    A    G        0      0        2 
  28  chr28_37832430     ZBoe    A    G        0      0        2 
  28  chr28_37832430     ZGre    A    G        0      0        2 
  28  chr28_37832430     ZHar    A    G        1      2        2 
  28  chr28_37832430   Sample    A    G        0      0        2 
  28  chr28_37833657     AAsi    T    C        0      0        2 
  28  chr28_37833657     AKia    T    C        1      2        2 
  28  chr28_37833657     AOna    T    C      0.5      1        2 
  28  chr28_37833657     ASom    T    C        0      0        2 
  28  chr28_37833657     HCab    T    C        0      0        2 
  28  chr28_37833657     HPrz    T    C        0      0        2 
  28  chr28_37833657     ZBoe    T    C        0      0        2 
  28  chr28_37833657     ZGre    T    C        0      0        2 
  28  chr28_37833657     ZHar    T    C        0      0        2 
  28  chr28_37833657   Sample    T    C        0      0        2 
  28  chr28_37838918     AAsi    A    G        0      0        2 
  28  chr28_37838918     AKia    A    G        0      0        2 
  28  chr28_37838918     AOna    A    G      0.5      1        2 
  28  chr28_37838918     ASom    A    G        0      0        2 
  28  chr28_37838918     HCab    A    G        0      0        2 
  28  chr28_37838918     HPrz    A    G        0      0        2 
  28  chr28_37838918     ZBoe    A    G        0      0        2 
  28  chr28_37838918     ZGre    A    G        0      0        2 
  28  chr28_37838918     ZHar    A    G        0      0        2 
  28  chr28_37838918   Sample    A    G        0      0        2 
  28  chr28_37841542     AAsi    T    C        0      0        2 
  28  chr28_37841542     AKia    T    C        0      0        2 
  28  chr28_37841542     AOna    T    C        0      0        2 
  28  chr28_37841542     ASom    T    C        0      0        2 
  28  chr28_37841542     HCab    T    C        1      2        2 
  28  chr28_37841542     HPrz    T    C        1      2        2 
  28  chr28_37841542     ZBoe    T    C        0      0        2 
  28  chr28_37841542     ZGre    T    C        0      0        2 
  28  chr28_37841542     ZHar    T    C        0      0        2 
  28  chr28_37841542   Sample    T    C        1      2        2 
  28  chr28_37845199     AAsi    G    A        0      0        2 
  28  chr28_37845199     AKia    G    A        0      0        2 
  28  chr28_37845199     AOna    G    A        0      0        2 
  28  chr28_37845199     ASom    G    A        0      0        2 
  28  chr28_37845199     HCab    G    A        0      0        2 
  28  chr28_37845199     HPrz    G    A        0      0        2 
  28  chr28_37845199     ZBoe    G    A      0.5      1        2 
  28  chr28_37845199     ZGre    G    A        0      0        2 
  28  chr28_37845199     ZHar    G    A        0      0        2 
  28  chr28_37845199   Sample    G    A        0      0        2 
  28  chr28_37860029     AAsi    T    C        0      0        2 
  28  chr28_37860029     AKia    T    C        0      0        2 
  28  chr28_37860029     AOna    T    C        1      2        2 
  28  chr28_37860029     ASom    T    C        0      0        2 
  28  chr28_37860029     HCab    T    C        0      0        2 
  28  chr28_37860029     HPrz    T    C        0      0        2 
  28  chr28_37860029     ZBoe    T    C        0      0        2 
  28  chr28_37860029     ZGre    T    C        0      0        2 
  28  chr28_37860029     ZHar    T    C        0      0        2 
  28  chr28_37860029   Sample    T    C        0      0        2 
  28  chr28_37860465     AAsi    A    G        0      0        2 
  28  chr28_37860465     AKia    A    G        0      0        2 
  28  chr28_37860465     AOna    A    G        0      0        2 
  28  chr28_37860465     ASom    A    G        0      0        2 
  28  chr28_37860465     HCab    A    G        1      2        2 
  28  chr28_37860465     HPrz    A    G        1      2        2 
  28  chr28_37860465     ZBoe    A    G        0      0        2 
  28  chr28_37860465     ZGre    A    G        0      0        2 
  28  chr28_37860465     ZHar    A    G        0      0        2 
  28  chr28_37860465   Sample    A    G        1      2        2 
  28  chr28_37860817     AAsi    G    C        0      0        2 
  28  chr28_37860817     AKia    G    C        1      2        2 
  28  chr28_37860817     AOna    G    C        0      0        2 
  28  chr28_37860817     ASom    G    C        0      0        2 
  28  chr28_37860817     HCab    G    C        0      0        2 
  28  chr28_37860817     HPrz    G    C        0      0        2 
  28  chr28_37860817     ZBoe    G    C        0      0        2 
  28  chr28_37860817     ZGre    G    C        0      0        2 
  28  chr28_37860817     ZHar    G    C        0      0        2 
  28  chr28_37860817   Sample    G    C        0      0        2 
  28  chr28_37867576     AAsi    T    G        0      0        2 
  28  chr28_37867576     AKia    T    G        0      0        2 
  28  chr28_37867576     AOna    T    G        0      0        2 
  28  chr28_37867576     ASom    T    G        0      0        2 
  28  chr28_37867576     HCab    T    G        0      0        2 
  28  chr28_37867576     HPrz    T    G        0      0        2 
  28  chr28_37867576     ZBoe    T    G        0      0        2 
  28  chr28_37867576     ZGre    T    G        0      0        2 
  28  chr28_37867576     ZHar    T    G      0.5      1        2 
  28  chr28_37867576   Sample    T    G        0      0        2 
  28  chr28_37872369     AAsi    A    G        0      0        2 
  28  chr28_37872369     AKia    A    G        0      0        2 
  28  chr28_37872369     AOna    A    G        1      2        2 
  28  chr28_37872369     ASom    A    G        0      0        2 
  28  chr28_37872369     HCab    A    G        0      0        2 
  28  chr28_37872369     HPrz    A    G        0      0        2 
  28  chr28_37872369     ZBoe    A    G        0      0        2 
  28  chr28_37872369     ZGre    A    G        0      0        2 
  28  chr28_37872369     ZHar    A    G        0      0        2 
  28  chr28_37872369   Sample    A    G        0      0        2 
  28  chr28_37873535     AAsi    C    A        0      0        2 
  28  chr28_37873535     AKia    C    A        0      0        2 
  28  chr28_37873535     AOna    C    A        0      0        2 
  28  chr28_37873535     ASom    C    A        0      0        2 
  28  chr28_37873535     HCab    C    A        0      0        2 
  28  chr28_37873535     HPrz    C    A        0      0        2 
  28  chr28_37873535     ZBoe    C    A        0      0        2 
  28  chr28_37873535     ZGre    C    A        0      0        2 
  28  chr28_37873535     ZHar    C    A        1      2        2 
  28  chr28_37873535   Sample    C    A        0      0        2 
  28  chr28_37887041     AAsi    T    C        0      0        2 
  28  chr28_37887041     AKia    T    C        0      0        2 
  28  chr28_37887041     AOna    T    C        0      0        2 
  28  chr28_37887041     ASom    T    C        0      0        2 
  28  chr28_37887041     HCab    T    C        0      0        2 
  28  chr28_37887041     HPrz    T    C      0.5      1        2 
  28  chr28_37887041     ZBoe    T    C        0      0        2 
  28  chr28_37887041     ZGre    T    C        0      0        2 
  28  chr28_37887041     ZHar    T    C        0      0        2 
  28  chr28_37887041   Sample    T    C        0      0        2 
  28  chr28_37892046     AAsi    C    A        0      0        2 
  28  chr28_37892046     AKia    C    A        0      0        2 
  28  chr28_37892046     AOna    C    A        0      0        2 
  28  chr28_37892046     ASom    C    A        0      0        2 
  28  chr28_37892046     HCab    C    A        1      2        2 
  28  chr28_37892046     HPrz    C    A        1      2        2 
  28  chr28_37892046     ZBoe    C    A        0      0        2 
  28  chr28_37892046     ZGre    C    A        0      0        2 
  28  chr28_37892046     ZHar    C    A        0      0        2 
  28  chr28_37892046   Sample    C    A        1      2        2 
  28  chr28_37896487     AAsi    G    T        0      0        2 
  28  chr28_37896487     AKia    G    T        0      0        2 
  28  chr28_37896487     AOna    G    T        0      0        2 
  28  chr28_37896487     ASom    G    T        0      0        2 
  28  chr28_37896487     HCab    G    T        1      2        2 
  28  chr28_37896487     HPrz    G    T        1      2        2 
  28  chr28_37896487     ZBoe    G    T        0      0        2 
  28  chr28_37896487     ZGre    G    T        0      0        2 
  28  chr28_37896487     ZHar    G    T        0      0        2 
  28  chr28_37896487   Sample    G    T        1      2        2 
  28  chr28_37904357     AAsi    A    G        1      2        2 
  28  chr28_37904357     AKia    A    G        0      0        2 
  28  chr28_37904357     AOna    A    G        0      0        2 
  28  chr28_37904357     ASom    A    G        1      2        2 
  28  chr28_37904357     HCab    A    G        0      0        2 
  28  chr28_37904357     HPrz    A    G        0      0        2 
  28  chr28_37904357     ZBoe    A    G        0      0        2 
  28  chr28_37904357     ZGre    A    G        0      0        2 
  28  chr28_37904357     ZHar    A    G        0      0        2 
  28  chr28_37904357   Sample    A    G        0      0        2 
  28  chr28_37904763     AAsi    T    C        0      0        2 
  28  chr28_37904763     AKia    T    C        0      0        2 
  28  chr28_37904763     AOna    T    C        0      0        2 
  28  chr28_37904763     ASom    T    C        0      0        2 
  28  chr28_37904763     HCab    T    C        0      0        2 
  28  chr28_37904763     HPrz    T    C        0      0        2 
  28  chr28_37904763     ZBoe    T    C        1      2        2 
  28  chr28_37904763     ZGre    T    C        0      0        2 
  28  chr28_37904763     ZHar    T    C        0      0        2 
  28  chr28_37904763   Sample    T    C        0      0        2 
  28  chr28_37906441     AAsi    C    T        0      0        2 
  28  chr28_37906441     AKia    C    T        0      0        2 
  28  chr28_37906441     AOna    C    T        0      0        2 
  28  chr28_37906441     ASom    C    T        0      0        2 
  28  chr28_37906441     HCab    C    T        1      2        2 
  28  chr28_37906441     HPrz    C    T        1      2        2 
  28  chr28_37906441     ZBoe    C    T        0      0        2 
  28  chr28_37906441     ZGre    C    T        0      0        2 
  28  chr28_37906441     ZHar    C    T        0      0        2 
  28  chr28_37906441   Sample    C    T        1      2        2 
  28  chr28_37908960     AAsi    G    C        0      0        2 
  28  chr28_37908960     AKia    G    C        0      0        2 
  28  chr28_37908960     AOna    G    C        0      0        2 
  28  chr28_37908960     ASom    G    C        0      0        2 
  28  chr28_37908960     HCab    G    C        0      0        2 
  28  chr28_37908960     HPrz    G    C        0      0        2 
  28  chr28_37908960     ZBoe    G    C        0      0        2 
  28  chr28_37908960     ZGre    G    C        0      0        2 
  28  chr28_37908960     ZHar    G    C        1      2        2 
  28  chr28_37908960   Sample    G    C        0      0        2 
  28  chr28_37912500     AAsi    C    T        0      0        2 
  28  chr28_37912500     AKia    C    T        0      0        2 
  28  chr28_37912500     AOna    C    T        0      0        2 
  28  chr28_37912500     ASom    C    T        0      0        2 
  28  chr28_37912500     HCab    C    T        0      0        2 
  28  chr28_37912500     HPrz    C    T        0      0        2 
  28  chr28_37912500     ZBoe    C    T        0      0        2 
  28  chr28_37912500     ZGre    C    T        0      0        2 
  28  chr28_37912500     ZHar    C    T        1      2        2 
  28  chr28_37912500   Sample    C    T        0      0        2 
  28  chr28_37915695     AAsi    T    G        0      0        2 
  28  chr28_37915695     AKia    T    G        0      0        2 
  28  chr28_37915695     AOna    T    G        0      0        2 
  28  chr28_37915695     ASom    T    G        0      0        2 
  28  chr28_37915695     HCab    T    G        0      0        2 
  28  chr28_37915695     HPrz    T    G        0      0        2 
  28  chr28_37915695     ZBoe    T    G        0      0        2 
  28  chr28_37915695     ZGre    T    G        1      2        2 
  28  chr28_37915695     ZHar    T    G        0      0        2 
  28  chr28_37915695   Sample    T    G        0      0        2 
  28  chr28_37940572     AAsi    C    T        0      0        2 
  28  chr28_37940572     AKia    C    T        0      0        2 
  28  chr28_37940572     AOna    C    T        0      0        2 
  28  chr28_37940572     ASom    C    T        0      0        2 
  28  chr28_37940572     HCab    C    T        1      2        2 
  28  chr28_37940572     HPrz    C    T      0.5      1        2 
  28  chr28_37940572     ZBoe    C    T        0      0        2 
  28  chr28_37940572     ZGre    C    T        0      0        2 
  28  chr28_37940572     ZHar    C    T        0      0        2 
  28  chr28_37940572   Sample    C    T        1      2        2 
  28  chr28_37942194     AAsi    A    G        0      0        2 
  28  chr28_37942194     AKia    A    G        0      0        2 
  28  chr28_37942194     AOna    A    G        0      0        2 
  28  chr28_37942194     ASom    A    G        0      0        2 
  28  chr28_37942194     HCab    A    G        0      0        2 
  28  chr28_37942194     HPrz    A    G        0      0        2 
  28  chr28_37942194     ZBoe    A    G        0      0        2 
  28  chr28_37942194     ZGre    A    G        0      0        2 
  28  chr28_37942194     ZHar    A    G      0.5      1        2 
  28  chr28_37942194   Sample    A    G        0      0        2 
  28  chr28_37944788     AAsi    G    T        0      0        2 
  28  chr28_37944788     AKia    G    T      0.5      1        2 
  28  chr28_37944788     AOna    G    T        0      0        2 
  28  chr28_37944788     ASom    G    T        0      0        2 
  28  chr28_37944788     HCab    G    T        0      0        2 
  28  chr28_37944788     HPrz    G    T        0      0        2 
  28  chr28_37944788     ZBoe    G    T        0      0        2 
  28  chr28_37944788     ZGre    G    T        0      0        2 
  28  chr28_37944788     ZHar    G    T        0      0        2 
  28  chr28_37944788   Sample    G    T        0      0        2 
  28  chr28_37949327     AAsi    T    G        0      0        2 
  28  chr28_37949327     AKia    T    G        0      0        2 
  28  chr28_37949327     AOna    T    G        0      0        2 
  28  chr28_37949327     ASom    T    G        0      0        2 
  28  chr28_37949327     HCab    T    G        0      0        2 
  28  chr28_37949327     HPrz    T    G        0      0        2 
  28  chr28_37949327     ZBoe    T    G        0      0        2 
  28  chr28_37949327     ZGre    T    G        0      0        2 
  28  chr28_37949327     ZHar    T    G        1      2        2 
  28  chr28_37949327   Sample    T    G        0      0        2 
  28  chr28_37950573     AAsi    T    C        0      0        2 
  28  chr28_37950573     AKia    T    C        0      0        2 
  28  chr28_37950573     AOna    T    C        0      0        2 
  28  chr28_37950573     ASom    T    C        0      0        2 
  28  chr28_37950573     HCab    T    C        0      0        2 
  28  chr28_37950573     HPrz    T    C        0      0        2 
  28  chr28_37950573     ZBoe    T    C        1      2        2 
  28  chr28_37950573     ZGre    T    C        1      2        2 
  28  chr28_37950573     ZHar    T    C        1      2        2 
  28  chr28_37950573   Sample    T    C        0      0        2 
  28  chr28_37952894     AAsi    C    T        0      0        2 
  28  chr28_37952894     AKia    C    T        0      0        2 
  28  chr28_37952894     AOna    C    T        0      0        2 
  28  chr28_37952894     ASom    C    T        0      0        2 
  28  chr28_37952894     HCab    C    T        0      0        2 
  28  chr28_37952894     HPrz    C    T        0      0        2 
  28  chr28_37952894     ZBoe    C    T        1      2        2 
  28  chr28_37952894     ZGre    C    T        1      2        2 
  28  chr28_37952894     ZHar    C    T        1      2        2 
  28  chr28_37952894   Sample    C    T        0      0        2 
  28  chr28_37954287     AAsi    T    C        0      0        2 
  28  chr28_37954287     AKia    T    C        0      0        2 
  28  chr28_37954287     AOna    T    C        0      0        2 
  28  chr28_37954287     ASom    T    C        0      0        2 
  28  chr28_37954287     HCab    T    C        0      0        2 
  28  chr28_37954287     HPrz    T    C        0      0        2 
  28  chr28_37954287     ZBoe    T    C        1      2        2 
  28  chr28_37954287     ZGre    T    C        0      0        2 
  28  chr28_37954287     ZHar    T    C        0      0        2 
  28  chr28_37954287   Sample    T    C        0      0        2 
  28  chr28_37955050     AAsi    G    A        0      0        2 
  28  chr28_37955050     AKia    G    A        0      0        2 
  28  chr28_37955050     AOna    G    A        0      0        2 
  28  chr28_37955050     ASom    G    A        0      0        2 
  28  chr28_37955050     HCab    G    A        0      0        2 
  28  chr28_37955050     HPrz    G    A        0      0        2 
  28  chr28_37955050     ZBoe    G    A        0      0        2 
  28  chr28_37955050     ZGre    G    A        1      2        2 
  28  chr28_37955050     ZHar    G    A        1      2        2 
  28  chr28_37955050   Sample    G    A        0      0        2 
  28  chr28_37956939     AAsi    G    A        0      0        2 
  28  chr28_37956939     AKia    G    A        0      0        2 
  28  chr28_37956939     AOna    G    A        0      0        2 
  28  chr28_37956939     ASom    G    A        0      0        2 
  28  chr28_37956939     HCab    G    A        1      2        2 
  28  chr28_37956939     HPrz    G    A        1      2        2 
  28  chr28_37956939     ZBoe    G    A        0      0        2 
  28  chr28_37956939     ZGre    G    A        0      0        2 
  28  chr28_37956939     ZHar    G    A        0      0        2 
  28  chr28_37956939   Sample    G    A        1      2        2 
  28  chr28_37959727     AAsi    A    C        0      0        2 
  28  chr28_37959727     AKia    A    C        0      0        2 
  28  chr28_37959727     AOna    A    C        0      0        2 
  28  chr28_37959727     ASom    A    C        0      0        2 
  28  chr28_37959727     HCab    A    C        0      0        2 
  28  chr28_37959727     HPrz    A    C      0.5      1        2 
  28  chr28_37959727     ZBoe    A    C        0      0        2 
  28  chr28_37959727     ZGre    A    C        0      0        2 
  28  chr28_37959727     ZHar    A    C        0      0        2 
  28  chr28_37959727   Sample    A    C        0      0        2 
  28  chr28_37981177     AAsi    C    T        0      0        2 
  28  chr28_37981177     AKia    C    T        0      0        2 
  28  chr28_37981177     AOna    C    T        0      0        2 
  28  chr28_37981177     ASom    C    T        0      0        2 
  28  chr28_37981177     HCab    C    T        0      0        2 
  28  chr28_37981177     HPrz    C    T        0      0        2 
  28  chr28_37981177     ZBoe    C    T        0      0        2 
  28  chr28_37981177     ZGre    C    T        0      0        2 
  28  chr28_37981177     ZHar    C    T        1      2        2 
  28  chr28_37981177   Sample    C    T        0      0        2 
  28  chr28_37985587     AAsi    T    C        0      0        2 
  28  chr28_37985587     AKia    T    C        0      0        2 
  28  chr28_37985587     AOna    T    C      0.5      1        2 
  28  chr28_37985587     ASom    T    C        0      0        2 
  28  chr28_37985587     HCab    T    C        0      0        2 
  28  chr28_37985587     HPrz    T    C        0      0        2 
  28  chr28_37985587     ZBoe    T    C        0      0        2 
  28  chr28_37985587     ZGre    T    C        0      0        2 
  28  chr28_37985587     ZHar    T    C        0      0        2 
  28  chr28_37985587   Sample    T    C        0      0        2 
  28  chr28_37987428     AAsi    A    G        0      0        2 
  28  chr28_37987428     AKia    A    G        0      0        2 
  28  chr28_37987428     AOna    A    G        0      0        2 
  28  chr28_37987428     ASom    A    G        0      0        2 
  28  chr28_37987428     HCab    A    G        0      0        2 
  28  chr28_37987428     HPrz    A    G        0      0        2 
  28  chr28_37987428     ZBoe    A    G        0      0        2 
  28  chr28_37987428     ZGre    A    G        0      0        2 
  28  chr28_37987428     ZHar    A    G        1      2        2 
  28  chr28_37987428   Sample    A    G        0      0        2 
  28  chr28_37991507     AAsi    G    C        1      2        2 
  28  chr28_37991507     AKia    G    C        0      0        2 
  28  chr28_37991507     AOna    G    C        0      0        2 
  28  chr28_37991507     ASom    G    C        1      2        2 
  28  chr28_37991507     HCab    G    C        0      0        2 
  28  chr28_37991507     HPrz    G    C        0      0        2 
  28  chr28_37991507     ZBoe    G    C        0      0        2 
  28  chr28_37991507     ZGre    G    C        0      0        2 
  28  chr28_37991507     ZHar    G    C        0      0        2 
  28  chr28_37991507   Sample    G    C        0      0        2 
  28  chr28_37992027     AAsi    G    A        0      0        2 
  28  chr28_37992027     AKia    G    A        0      0        2 
  28  chr28_37992027     AOna    G    A        0      0        2 
  28  chr28_37992027     ASom    G    A        0      0        2 
  28  chr28_37992027     HCab    G    A        1      2        2 
  28  chr28_37992027     HPrz    G    A        1      2        2 
  28  chr28_37992027     ZBoe    G    A        0      0        2 
  28  chr28_37992027     ZGre    G    A        0      0        2 
  28  chr28_37992027     ZHar    G    A        0      0        2 
  28  chr28_37992027   Sample    G    A        1      2        2 
  28  chr28_37992994     AAsi    T    C        0      0        2 
  28  chr28_37992994     AKia    T    C        0      0        2 
  28  chr28_37992994     AOna    T    C        0      0        2 
  28  chr28_37992994     ASom    T    C        0      0        2 
  28  chr28_37992994     HCab    T    C        0      0        2 
  28  chr28_37992994     HPrz    T    C        0      0        2 
  28  chr28_37992994     ZBoe    T    C        0      0        2 
  28  chr28_37992994     ZGre    T    C        1      2        2 
  28  chr28_37992994     ZHar    T    C        0      0        2 
  28  chr28_37992994   Sample    T    C        0      0        2 
  28  chr28_37998809     AAsi    T    C        0      0        2 
  28  chr28_37998809     AKia    T    C        1      2        2 
  28  chr28_37998809     AOna    T    C      0.5      1        2 
  28  chr28_37998809     ASom    T    C        0      0        2 
  28  chr28_37998809     HCab    T    C        0      0        2 
  28  chr28_37998809     HPrz    T    C        0      0        2 
  28  chr28_37998809     ZBoe    T    C        0      0        2 
  28  chr28_37998809     ZGre    T    C        0      0        2 
  28  chr28_37998809     ZHar    T    C        0      0        2 
  28  chr28_37998809   Sample    T    C        0      0        2 
  28  chr28_38000989     AAsi    T    C        0      0        2 
  28  chr28_38000989     AKia    T    C        0      0        2 
  28  chr28_38000989     AOna    T    C        0      0        2 
  28  chr28_38000989     ASom    T    C        0      0        2 
  28  chr28_38000989     HCab    T    C        1      2        2 
  28  chr28_38000989     HPrz    T    C        1      2        2 
  28  chr28_38000989     ZBoe    T    C        0      0        2 
  28  chr28_38000989     ZGre    T    C        1      2        2 
  28  chr28_38000989     ZHar    T    C        0      0        2 
  28  chr28_38000989   Sample    T    C        1      2        2 
  28  chr28_38003182     AAsi    A    G        0      0        2 
  28  chr28_38003182     AKia    A    G        0      0        2 
  28  chr28_38003182     AOna    A    G        0      0        2 
  28  chr28_38003182     ASom    A    G        0      0        2 
  28  chr28_38003182     HCab    A    G        1      2        2 
  28  chr28_38003182     HPrz    A    G        1      2        2 
  28  chr28_38003182     ZBoe    A    G        0      0        2 
  28  chr28_38003182     ZGre    A    G        0      0        2 
  28  chr28_38003182     ZHar    A    G        0      0        2 
  28  chr28_38003182   Sample    A    G        1      2        2 
  28  chr28_38004035     AAsi    T    A        0      0        2 
  28  chr28_38004035     AKia    T    A        0      0        2 
  28  chr28_38004035     AOna    T    A        0      0        2 
  28  chr28_38004035     ASom    T    A        0      0        2 
  28  chr28_38004035     HCab    T    A        0      0        2 
  28  chr28_38004035     HPrz    T    A        0      0        2 
  28  chr28_38004035     ZBoe    T    A        0      0        2 
  28  chr28_38004035     ZGre    T    A        1      2        2 
  28  chr28_38004035     ZHar    T    A        0      0        2 
  28  chr28_38004035   Sample    T    A        0      0        2 
  28  chr28_38005134     AAsi    A    G      0.5      1        2 
  28  chr28_38005134     AKia    A    G        0      0        2 
  28  chr28_38005134     AOna    A    G        0      0        2 
  28  chr28_38005134     ASom    A    G        0      0        2 
  28  chr28_38005134     HCab    A    G        0      0        2 
  28  chr28_38005134     HPrz    A    G        0      0        2 
  28  chr28_38005134     ZBoe    A    G        0      0        2 
  28  chr28_38005134     ZGre    A    G        0      0        2 
  28  chr28_38005134     ZHar    A    G        0      0        2 
  28  chr28_38005134   Sample    A    G        0      0        2 
  28  chr28_38005573     AAsi    C    A        0      0        2 
  28  chr28_38005573     AKia    C    A        0      0        2 
  28  chr28_38005573     AOna    C    A        0      0        2 
  28  chr28_38005573     ASom    C    A        0      0        2 
  28  chr28_38005573     HCab    C    A        1      2        2 
  28  chr28_38005573     HPrz    C    A        1      2        2 
  28  chr28_38005573     ZBoe    C    A        0      0        2 
  28  chr28_38005573     ZGre    C    A        0      0        2 
  28  chr28_38005573     ZHar    C    A        0      0        2 
  28  chr28_38005573   Sample    C    A        1      2        2 
  28  chr28_38005924     AAsi    A    G        0      0        2 
  28  chr28_38005924     AKia    A    G        0      0        2 
  28  chr28_38005924     AOna    A    G        0      0        2 
  28  chr28_38005924     ASom    A    G        0      0        2 
  28  chr28_38005924     HCab    A    G        0      0        2 
  28  chr28_38005924     HPrz    A    G        0      0        2 
  28  chr28_38005924     ZBoe    A    G      0.5      1        2 
  28  chr28_38005924     ZGre    A    G        0      0        2 
  28  chr28_38005924     ZHar    A    G        0      0        2 
  28  chr28_38005924   Sample    A    G        0      0        2 
  28  chr28_38007234     AAsi    C    G        0      0        2 
  28  chr28_38007234     AKia    C    G        1      2        2 
  28  chr28_38007234     AOna    C    G        0      0        2 
  28  chr28_38007234     ASom    C    G        0      0        2 
  28  chr28_38007234     HCab    C    G        0      0        2 
  28  chr28_38007234     HPrz    C    G        0      0        2 
  28  chr28_38007234     ZBoe    C    G        0      0        2 
  28  chr28_38007234     ZGre    C    G        0      0        2 
  28  chr28_38007234     ZHar    C    G        0      0        2 
  28  chr28_38007234   Sample    C    G        0      0        2 
  28  chr28_38013473     AAsi    A    G        0      0        2 
  28  chr28_38013473     AKia    A    G        0      0        2 
  28  chr28_38013473     AOna    A    G        0      0        2 
  28  chr28_38013473     ASom    A    G        0      0        2 
  28  chr28_38013473     HCab    A    G      0.5      1        2 
  28  chr28_38013473     HPrz    A    G        1      2        2 
  28  chr28_38013473     ZBoe    A    G        0      0        2 
  28  chr28_38013473     ZGre    A    G        0      0        2 
  28  chr28_38013473     ZHar    A    G        0      0        2 
  28  chr28_38013473   Sample    A    G        0      0        2 
  28  chr28_38021056     AAsi    A    T        0      0        2 
  28  chr28_38021056     AKia    A    T        0      0        2 
  28  chr28_38021056     AOna    A    T        0      0        2 
  28  chr28_38021056     ASom    A    T        0      0        2 
  28  chr28_38021056     HCab    A    T        1      2        2 
  28  chr28_38021056     HPrz    A    T        1      2        2 
  28  chr28_38021056     ZBoe    A    T        0      0        2 
  28  chr28_38021056     ZGre    A    T        0      0        2 
  28  chr28_38021056     ZHar    A    T        0      0        2 
  28  chr28_38021056   Sample    A    T        1      2        2 
  28  chr28_38021059     AAsi    C    G        0      0        2 
  28  chr28_38021059     AKia    C    G        0      0        2 
  28  chr28_38021059     AOna    C    G        0      0        2 
  28  chr28_38021059     ASom    C    G        0      0        2 
  28  chr28_38021059     HCab    C    G        0      0        2 
  28  chr28_38021059     HPrz    C    G        0      0        2 
  28  chr28_38021059     ZBoe    C    G        0      0        2 
  28  chr28_38021059     ZGre    C    G        0      0        2 
  28  chr28_38021059     ZHar    C    G        1      2        2 
  28  chr28_38021059   Sample    C    G        0      0        2 
  28  chr28_38024207     AAsi    T    A        0      0        2 
  28  chr28_38024207     AKia    T    A        0      0        2 
  28  chr28_38024207     AOna    T    A        0      0        2 
  28  chr28_38024207     ASom    T    A        0      0        2 
  28  chr28_38024207     HCab    T    A        0      0        2 
  28  chr28_38024207     HPrz    T    A        0      0        2 
  28  chr28_38024207     ZBoe    T    A        0      0        2 
  28  chr28_38024207     ZGre    T    A        1      2        2 
  28  chr28_38024207     ZHar    T    A        0      0        2 
  28  chr28_38024207   Sample    T    A        0      0        2 
  28  chr28_38026144     AAsi    A    G        0      0        2 
  28  chr28_38026144     AKia    A    G        0      0        2 
  28  chr28_38026144     AOna    A    G        0      0        2 
  28  chr28_38026144     ASom    A    G        0      0        2 
  28  chr28_38026144     HCab    A    G        0      0        2 
  28  chr28_38026144     HPrz    A    G        0      0        2 
  28  chr28_38026144     ZBoe    A    G        0      0        2 
  28  chr28_38026144     ZGre    A    G        1      2        2 
  28  chr28_38026144     ZHar    A    G        0      0        2 
  28  chr28_38026144   Sample    A    G        0      0        2 
  28  chr28_38033638     AAsi    G    A        0      0        2 
  28  chr28_38033638     AKia    G    A        0      0        2 
  28  chr28_38033638     AOna    G    A        0      0        2 
  28  chr28_38033638     ASom    G    A        0      0        2 
  28  chr28_38033638     HCab    G    A        1      2        2 
  28  chr28_38033638     HPrz    G    A        1      2        2 
  28  chr28_38033638     ZBoe    G    A        0      0        2 
  28  chr28_38033638     ZGre    G    A        0      0        2 
  28  chr28_38033638     ZHar    G    A        0      0        2 
  28  chr28_38033638   Sample    G    A        1      2        2 
  28  chr28_38039038     AAsi    G    T        0      0        2 
  28  chr28_38039038     AKia    G    T        1      2        2 
  28  chr28_38039038     AOna    G    T        1      2        2 
  28  chr28_38039038     ASom    G    T        0      0        2 
  28  chr28_38039038     HCab    G    T        0      0        2 
  28  chr28_38039038     HPrz    G    T        0      0        2 
  28  chr28_38039038     ZBoe    G    T        0      0        2 
  28  chr28_38039038     ZGre    G    T        0      0        2 
  28  chr28_38039038     ZHar    G    T        0      0        2 
  28  chr28_38039038   Sample    G    T        0      0        2 
  28  chr28_38043852     AAsi    T    C        0      0        2 
  28  chr28_38043852     AKia    T    C        0      0        2 
  28  chr28_38043852     AOna    T    C        0      0        2 
  28  chr28_38043852     ASom    T    C        0      0        2 
  28  chr28_38043852     HCab    T    C        1      2        2 
  28  chr28_38043852     HPrz    T    C        1      2        2 
  28  chr28_38043852     ZBoe    T    C        0      0        2 
  28  chr28_38043852     ZGre    T    C        0      0        2 
  28  chr28_38043852     ZHar    T    C        0      0        2 
  28  chr28_38043852   Sample    T    C        1      2        2 
  28  chr28_38051404     AAsi    T    G        0      0        2 
  28  chr28_38051404     AKia    T    G        0      0        2 
  28  chr28_38051404     AOna    T    G        0      0        2 
  28  chr28_38051404     ASom    T    G        0      0        2 
  28  chr28_38051404     HCab    T    G        1      2        2 
  28  chr28_38051404     HPrz    T    G        1      2        2 
  28  chr28_38051404     ZBoe    T    G        0      0        2 
  28  chr28_38051404     ZGre    T    G        0      0        2 
  28  chr28_38051404     ZHar    T    G        0      0        2 
  28  chr28_38051404   Sample    T    G        1      2        2 
  28  chr28_38051553     AAsi    T    C        0      0        2 
  28  chr28_38051553     AKia    T    C        0      0        2 
  28  chr28_38051553     AOna    T    C        0      0        2 
  28  chr28_38051553     ASom    T    C        0      0        2 
  28  chr28_38051553     HCab    T    C        0      0        2 
  28  chr28_38051553     HPrz    T    C      0.5      1        2 
  28  chr28_38051553     ZBoe    T    C        0      0        2 
  28  chr28_38051553     ZGre    T    C        0      0        2 
  28  chr28_38051553     ZHar    T    C        0      0        2 
  28  chr28_38051553   Sample    T    C        0      0        2 
  28  chr28_38052675     AAsi    T    C        0      0        2 
  28  chr28_38052675     AKia    T    C        0      0        2 
  28  chr28_38052675     AOna    T    C        0      0        2 
  28  chr28_38052675     ASom    T    C        0      0        2 
  28  chr28_38052675     HCab    T    C        0      0        2 
  28  chr28_38052675     HPrz    T    C        0      0        2 
  28  chr28_38052675     ZBoe    T    C        0      0        2 
  28  chr28_38052675     ZGre    T    C        0      0        2 
  28  chr28_38052675     ZHar    T    C        1      2        2 
  28  chr28_38052675   Sample    T    C        0      0        2 
  28  chr28_38054436     AAsi    T    C        0      0        2 
  28  chr28_38054436     AKia    T    C        0      0        2 
  28  chr28_38054436     AOna    T    C      0.5      1        2 
  28  chr28_38054436     ASom    T    C        0      0        2 
  28  chr28_38054436     HCab    T    C        0      0        2 
  28  chr28_38054436     HPrz    T    C        0      0        2 
  28  chr28_38054436     ZBoe    T    C        0      0        2 
  28  chr28_38054436     ZGre    T    C        0      0        2 
  28  chr28_38054436     ZHar    T    C        0      0        2 
  28  chr28_38054436   Sample    T    C        0      0        2 
  28  chr28_38055367     AAsi    T    G        0      0        2 
  28  chr28_38055367     AKia    T    G        0      0        2 
  28  chr28_38055367     AOna    T    G        0      0        2 
  28  chr28_38055367     ASom    T    G        0      0        2 
  28  chr28_38055367     HCab    T    G        1      2        2 
  28  chr28_38055367     HPrz    T    G        1      2        2 
  28  chr28_38055367     ZBoe    T    G        0      0        2 
  28  chr28_38055367     ZGre    T    G        0      0        2 
  28  chr28_38055367     ZHar    T    G        0      0        2 
  28  chr28_38055367   Sample    T    G        1      2        2 
  28  chr28_38057145     AAsi    C    T        0      0        2 
  28  chr28_38057145     AKia    C    T        0      0        2 
  28  chr28_38057145     AOna    C    T        0      0        2 
  28  chr28_38057145     ASom    C    T        0      0        2 
  28  chr28_38057145     HCab    C    T        1      2        2 
  28  chr28_38057145     HPrz    C    T        1      2        2 
  28  chr28_38057145     ZBoe    C    T        0      0        2 
  28  chr28_38057145     ZGre    C    T        0      0        2 
  28  chr28_38057145     ZHar    C    T        0      0        2 
  28  chr28_38057145   Sample    C    T        1      2        2 
  28  chr28_38057406     AAsi    T    C        0      0        2 
  28  chr28_38057406     AKia    T    C        1      2        2 
  28  chr28_38057406     AOna    T    C        0      0        2 
  28  chr28_38057406     ASom    T    C        0      0        2 
  28  chr28_38057406     HCab    T    C        0      0        2 
  28  chr28_38057406     HPrz    T    C        0      0        2 
  28  chr28_38057406     ZBoe    T    C        0      0        2 
  28  chr28_38057406     ZGre    T    C        0      0        2 
  28  chr28_38057406     ZHar    T    C        0      0        2 
  28  chr28_38057406   Sample    T    C        0      0        2 
  28  chr28_38057668     AAsi    T    C        0      0        2 
  28  chr28_38057668     AKia    T    C        0      0        2 
  28  chr28_38057668     AOna    T    C        1      2        2 
  28  chr28_38057668     ASom    T    C        0      0        2 
  28  chr28_38057668     HCab    T    C        0      0        2 
  28  chr28_38057668     HPrz    T    C        0      0        2 
  28  chr28_38057668     ZBoe    T    C        0      0        2 
  28  chr28_38057668     ZGre    T    C        0      0        2 
  28  chr28_38057668     ZHar    T    C        0      0        2 
  28  chr28_38057668   Sample    T    C        0      0        2 
  28  chr28_38061053     AAsi    G    A        0      0        2 
  28  chr28_38061053     AKia    G    A        0      0        2 
  28  chr28_38061053     AOna    G    A        0      0        2 
  28  chr28_38061053     ASom    G    A        0      0        2 
  28  chr28_38061053     HCab    G    A      0.5      1        2 
  28  chr28_38061053     HPrz    G    A      0.5      1        2 
  28  chr28_38061053     ZBoe    G    A        0      0        2 
  28  chr28_38061053     ZGre    G    A        0      0        2 
  28  chr28_38061053     ZHar    G    A        0      0        2 
  28  chr28_38061053   Sample    G    A        0      0        2 
  28  chr28_38061452     AAsi    C    G        1      2        2 
  28  chr28_38061452     AKia    C    G        0      0        2 
  28  chr28_38061452     AOna    C    G      0.5      1        2 
  28  chr28_38061452     ASom    C    G        1      2        2 
  28  chr28_38061452     HCab    C    G        0      0        2 
  28  chr28_38061452     HPrz    C    G        0      0        2 
  28  chr28_38061452     ZBoe    C    G        0      0        2 
  28  chr28_38061452     ZGre    C    G        0      0        2 
  28  chr28_38061452     ZHar    C    G        0      0        2 
  28  chr28_38061452   Sample    C    G        0      0        2 
  28  chr28_38090951     AAsi    T    G        0      0        2 
  28  chr28_38090951     AKia    T    G        0      0        2 
  28  chr28_38090951     AOna    T    G        0      0        2 
  28  chr28_38090951     ASom    T    G        0      0        2 
  28  chr28_38090951     HCab    T    G        1      2        2 
  28  chr28_38090951     HPrz    T    G        1      2        2 
  28  chr28_38090951     ZBoe    T    G        0      0        2 
  28  chr28_38090951     ZGre    T    G        0      0        2 
  28  chr28_38090951     ZHar    T    G        0      0        2 
  28  chr28_38090951   Sample    T    G        1      2        2 
  28  chr28_38092260     AAsi    G    A        0      0        2 
  28  chr28_38092260     AKia    G    A        0      0        2 
  28  chr28_38092260     AOna    G    A        0      0        2 
  28  chr28_38092260     ASom    G    A        0      0        2 
  28  chr28_38092260     HCab    G    A        1      2        2 
  28  chr28_38092260     HPrz    G    A        1      2        2 
  28  chr28_38092260     ZBoe    G    A        0      0        2 
  28  chr28_38092260     ZGre    G    A        0      0        2 
  28  chr28_38092260     ZHar    G    A        0      0        2 
  28  chr28_38092260   Sample    G    A        1      2        2 
  28  chr28_38092547     AAsi    A    T        0      0        2 
  28  chr28_38092547     AKia    A    T        0      0        2 
  28  chr28_38092547     AOna    A    T        0      0        2 
  28  chr28_38092547     ASom    A    T        0      0        2 
  28  chr28_38092547     HCab    A    T      0.5      1        2 
  28  chr28_38092547     HPrz    A    T        1      2        2 
  28  chr28_38092547     ZBoe    A    T        0      0        2 
  28  chr28_38092547     ZGre    A    T        0      0        2 
  28  chr28_38092547     ZHar    A    T        0      0        2 
  28  chr28_38092547   Sample    A    T        1      2        2 
  28  chr28_38096590     AAsi    C    T        1      2        2 
  28  chr28_38096590     AKia    C    T        0      0        2 
  28  chr28_38096590     AOna    C    T        0      0        2 
  28  chr28_38096590     ASom    C    T        1      2        2 
  28  chr28_38096590     HCab    C    T        0      0        2 
  28  chr28_38096590     HPrz    C    T        0      0        2 
  28  chr28_38096590     ZBoe    C    T        0      0        2 
  28  chr28_38096590     ZGre    C    T        0      0        2 
  28  chr28_38096590     ZHar    C    T        0      0        2 
  28  chr28_38096590   Sample    C    T        0      0        2 
  28  chr28_38096912     AAsi    T    C        0      0        2 
  28  chr28_38096912     AKia    T    C        0      0        2 
  28  chr28_38096912     AOna    T    C        0      0        2 
  28  chr28_38096912     ASom    T    C        0      0        2 
  28  chr28_38096912     HCab    T    C        0      0        2 
  28  chr28_38096912     HPrz    T    C        0      0        2 
  28  chr28_38096912     ZBoe    T    C      0.5      1        2 
  28  chr28_38096912     ZGre    T    C        0      0        2 
  28  chr28_38096912     ZHar    T    C        0      0        2 
  28  chr28_38096912   Sample    T    C        0      0        2 
  28  chr28_38098934     AAsi    G    C      0.5      1        2 
  28  chr28_38098934     AKia    G    C        0      0        2 
  28  chr28_38098934     AOna    G    C        0      0        2 
  28  chr28_38098934     ASom    G    C        0      0        2 
  28  chr28_38098934     HCab    G    C        0      0        2 
  28  chr28_38098934     HPrz    G    C        0      0        2 
  28  chr28_38098934     ZBoe    G    C        0      0        2 
  28  chr28_38098934     ZGre    G    C        0      0        2 
  28  chr28_38098934     ZHar    G    C        0      0        2 
  28  chr28_38098934   Sample    G    C        0      0        2 
  28  chr28_38106281     AAsi    G    C        0      0        2 
  28  chr28_38106281     AKia    G    C        0      0        2 
  28  chr28_38106281     AOna    G    C        0      0        2 
  28  chr28_38106281     ASom    G    C        0      0        2 
  28  chr28_38106281     HCab    G    C        1      2        2 
  28  chr28_38106281     HPrz    G    C        1      2        2 
  28  chr28_38106281     ZBoe    G    C        0      0        2 
  28  chr28_38106281     ZGre    G    C        0      0        2 
  28  chr28_38106281     ZHar    G    C        0      0        2 
  28  chr28_38106281   Sample    G    C        1      2        2 
  28  chr28_38107743     AAsi    C    T        0      0        2 
  28  chr28_38107743     AKia    C    T        0      0        2 
  28  chr28_38107743     AOna    C    T        0      0        2 
  28  chr28_38107743     ASom    C    T        0      0        2 
  28  chr28_38107743     HCab    C    T        1      2        2 
  28  chr28_38107743     HPrz    C    T        1      2        2 
  28  chr28_38107743     ZBoe    C    T        0      0        2 
  28  chr28_38107743     ZGre    C    T        0      0        2 
  28  chr28_38107743     ZHar    C    T        0      0        2 
  28  chr28_38107743   Sample    C    T        1      2        2 
  28  chr28_38118848     AAsi    C    T        1      2        2 
  28  chr28_38118848     AKia    C    T        0      0        2 
  28  chr28_38118848     AOna    C    T        0      0        2 
  28  chr28_38118848     ASom    C    T        1      2        2 
  28  chr28_38118848     HCab    C    T        0      0        2 
  28  chr28_38118848     HPrz    C    T        0      0        2 
  28  chr28_38118848     ZBoe    C    T        0      0        2 
  28  chr28_38118848     ZGre    C    T        0      0        2 
  28  chr28_38118848     ZHar    C    T        0      0        2 
  28  chr28_38118848   Sample    C    T        0      0        2 
  28  chr28_38130700     AAsi    G    A        0      0        2 
  28  chr28_38130700     AKia    G    A        0      0        2 
  28  chr28_38130700     AOna    G    A        0      0        2 
  28  chr28_38130700     ASom    G    A        0      0        2 
  28  chr28_38130700     HCab    G    A        1      2        2 
  28  chr28_38130700     HPrz    G    A        0      0        2 
  28  chr28_38130700     ZBoe    G    A        0      0        2 
  28  chr28_38130700     ZGre    G    A        0      0        2 
  28  chr28_38130700     ZHar    G    A        0      0        2 
  28  chr28_38130700   Sample    G    A        1      2        2 
  28  chr28_38138647     AAsi    A    C        1      2        2 
  28  chr28_38138647     AKia    A    C        0      0        2 
  28  chr28_38138647     AOna    A    C        0      0        2 
  28  chr28_38138647     ASom    A    C        1      2        2 
  28  chr28_38138647     HCab    A    C        0      0        2 
  28  chr28_38138647     HPrz    A    C        0      0        2 
  28  chr28_38138647     ZBoe    A    C        0      0        2 
  28  chr28_38138647     ZGre    A    C        0      0        2 
  28  chr28_38138647     ZHar    A    C        0      0        2 
  28  chr28_38138647   Sample    A    C        0      0        2 
  28  chr28_38139546     AAsi    T    C        0      0        2 
  28  chr28_38139546     AKia    T    C        0      0        2 
  28  chr28_38139546     AOna    T    C        0      0        2 
  28  chr28_38139546     ASom    T    C        0      0        2 
  28  chr28_38139546     HCab    T    C        0      0        2 
  28  chr28_38139546     HPrz    T    C        0      0        2 
  28  chr28_38139546     ZBoe    T    C        0      0        2 
  28  chr28_38139546     ZGre    T    C        0      0        2 
  28  chr28_38139546     ZHar    T    C        1      2        2 
  28  chr28_38139546   Sample    T    C        0      0        2 
  28  chr28_38150575     AAsi    G    A        0      0        2 
  28  chr28_38150575     AKia    G    A        0      0        2 
  28  chr28_38150575     AOna    G    A        0      0        2 
  28  chr28_38150575     ASom    G    A        0      0        2 
  28  chr28_38150575     HCab    G    A        0      0        2 
  28  chr28_38150575     HPrz    G    A        0      0        2 
  28  chr28_38150575     ZBoe    G    A      0.5      1        2 
  28  chr28_38150575     ZGre    G    A        0      0        2 
  28  chr28_38150575     ZHar    G    A        0      0        2 
  28  chr28_38150575   Sample    G    A        0      0        2 
  28  chr28_38153662     AAsi    T    C        0      0        2 
  28  chr28_38153662     AKia    T    C        0      0        2 
  28  chr28_38153662     AOna    T    C        0      0        2 
  28  chr28_38153662     ASom    T    C        0      0        2 
  28  chr28_38153662     HCab    T    C        0      0        2 
  28  chr28_38153662     HPrz    T    C        0      0        2 
  28  chr28_38153662     ZBoe    T    C        0      0        2 
  28  chr28_38153662     ZGre    T    C        0      0        2 
  28  chr28_38153662     ZHar    T    C        1      2        2 
  28  chr28_38153662   Sample    T    C        0      0        2 
  28  chr28_38153768     AAsi    G    A        0      0        2 
  28  chr28_38153768     AKia    G    A        0      0        2 
  28  chr28_38153768     AOna    G    A        0      0        2 
  28  chr28_38153768     ASom    G    A        0      0        2 
  28  chr28_38153768     HCab    G    A        1      2        2 
  28  chr28_38153768     HPrz    G    A        1      2        2 
  28  chr28_38153768     ZBoe    G    A        0      0        2 
  28  chr28_38153768     ZGre    G    A        0      0        2 
  28  chr28_38153768     ZHar    G    A        0      0        2 
  28  chr28_38153768   Sample    G    A        1      2        2 
  28  chr28_38183993     AAsi    A    G        0      0        2 
  28  chr28_38183993     AKia    A    G        0      0        2 
  28  chr28_38183993     AOna    A    G        1      2        2 
  28  chr28_38183993     ASom    A    G        0      0        2 
  28  chr28_38183993     HCab    A    G        0      0        2 
  28  chr28_38183993     HPrz    A    G        0      0        2 
  28  chr28_38183993     ZBoe    A    G        0      0        2 
  28  chr28_38183993     ZGre    A    G        0      0        2 
  28  chr28_38183993     ZHar    A    G        0      0        2 
  28  chr28_38183993   Sample    A    G        0      0        2 
  28  chr28_38189356     AAsi    A    T        0      0        2 
  28  chr28_38189356     AKia    A    T        0      0        2 
  28  chr28_38189356     AOna    A    T      0.5      1        2 
  28  chr28_38189356     ASom    A    T        0      0        2 
  28  chr28_38189356     HCab    A    T        0      0        2 
  28  chr28_38189356     HPrz    A    T        0      0        2 
  28  chr28_38189356     ZBoe    A    T        0      0        2 
  28  chr28_38189356     ZGre    A    T        0      0        2 
  28  chr28_38189356     ZHar    A    T        0      0        2 
  28  chr28_38189356   Sample    A    T        0      0        2 
  28  chr28_38190767     AAsi    T    G        0      0        2 
  28  chr28_38190767     AKia    T    G        0      0        2 
  28  chr28_38190767     AOna    T    G        1      2        2 
  28  chr28_38190767     ASom    T    G        0      0        2 
  28  chr28_38190767     HCab    T    G        0      0        2 
  28  chr28_38190767     HPrz    T    G        0      0        2 
  28  chr28_38190767     ZBoe    T    G        0      0        2 
  28  chr28_38190767     ZGre    T    G        0      0        2 
  28  chr28_38190767     ZHar    T    G        0      0        2 
  28  chr28_38190767   Sample    T    G        0      0        2 
  28  chr28_38193084     AAsi    A    G        0      0        2 
  28  chr28_38193084     AKia    A    G        0      0        2 
  28  chr28_38193084     AOna    A    G        0      0        2 
  28  chr28_38193084     ASom    A    G        0      0        2 
  28  chr28_38193084     HCab    A    G        0      0        2 
  28  chr28_38193084     HPrz    A    G        0      0        2 
  28  chr28_38193084     ZBoe    A    G      0.5      1        2 
  28  chr28_38193084     ZGre    A    G        0      0        2 
  28  chr28_38193084     ZHar    A    G        0      0        2 
  28  chr28_38193084   Sample    A    G        0      0        2 
  28  chr28_38194244     AAsi    C    G        0      0        2 
  28  chr28_38194244     AKia    C    G        0      0        2 
  28  chr28_38194244     AOna    C    G        0      0        2 
  28  chr28_38194244     ASom    C    G        0      0        2 
  28  chr28_38194244     HCab    C    G        1      2        2 
  28  chr28_38194244     HPrz    C    G        1      2        2 
  28  chr28_38194244     ZBoe    C    G        0      0        2 
  28  chr28_38194244     ZGre    C    G        0      0        2 
  28  chr28_38194244     ZHar    C    G        0      0        2 
  28  chr28_38194244   Sample    C    G        1      2        2 
  28  chr28_38196203     AAsi    T    C        0      0        2 
  28  chr28_38196203     AKia    T    C        0      0        2 
  28  chr28_38196203     AOna    T    C        0      0        2 
  28  chr28_38196203     ASom    T    C        0      0        2 
  28  chr28_38196203     HCab    T    C        0      0        2 
  28  chr28_38196203     HPrz    T    C      0.5      1        2 
  28  chr28_38196203     ZBoe    T    C        0      0        2 
  28  chr28_38196203     ZGre    T    C        0      0        2 
  28  chr28_38196203     ZHar    T    C        0      0        2 
  28  chr28_38196203   Sample    T    C        0      0        2 
  28  chr28_38199902     AAsi    A    G        0      0        2 
  28  chr28_38199902     AKia    A    G        0      0        2 
  28  chr28_38199902     AOna    A    G        0      0        2 
  28  chr28_38199902     ASom    A    G        0      0        2 
  28  chr28_38199902     HCab    A    G        1      2        2 
  28  chr28_38199902     HPrz    A    G        1      2        2 
  28  chr28_38199902     ZBoe    A    G        1      2        2 
  28  chr28_38199902     ZGre    A    G        0      0        2 
  28  chr28_38199902     ZHar    A    G        0      0        2 
  28  chr28_38199902   Sample    A    G        1      2        2 
  28  chr28_38200729     AAsi    T    C        0      0        2 
  28  chr28_38200729     AKia    T    C        1      2        2 
  28  chr28_38200729     AOna    T    C        0      0        2 
  28  chr28_38200729     ASom    T    C        0      0        2 
  28  chr28_38200729     HCab    T    C        0      0        2 
  28  chr28_38200729     HPrz    T    C        0      0        2 
  28  chr28_38200729     ZBoe    T    C        0      0        2 
  28  chr28_38200729     ZGre    T    C        0      0        2 
  28  chr28_38200729     ZHar    T    C        0      0        2 
  28  chr28_38200729   Sample    T    C        0      0        2 
  28  chr28_38206778     AAsi    A    G        0      0        2 
  28  chr28_38206778     AKia    A    G        0      0        2 
  28  chr28_38206778     AOna    A    G        0      0        2 
  28  chr28_38206778     ASom    A    G        0      0        2 
  28  chr28_38206778     HCab    A    G        0      0        2 
  28  chr28_38206778     HPrz    A    G        0      0        2 
  28  chr28_38206778     ZBoe    A    G        0      0        2 
  28  chr28_38206778     ZGre    A    G        1      2        2 
  28  chr28_38206778     ZHar    A    G        0      0        2 
  28  chr28_38206778   Sample    A    G        0      0        2 
  28  chr28_38214355     AAsi    G    A        0      0        2 
  28  chr28_38214355     AKia    G    A        0      0        2 
  28  chr28_38214355     AOna    G    A        0      0        2 
  28  chr28_38214355     ASom    G    A        0      0        2 
  28  chr28_38214355     HCab    G    A        0      0        2 
  28  chr28_38214355     HPrz    G    A        0      0        2 
  28  chr28_38214355     ZBoe    G    A        0      0        2 
  28  chr28_38214355     ZGre    G    A        0      0        2 
  28  chr28_38214355     ZHar    G    A      0.5      1        2 
  28  chr28_38214355   Sample    G    A        0      0        2 
  28  chr28_38217857     AAsi    T    C        0      0        2 
  28  chr28_38217857     AKia    T    C        0      0        2 
  28  chr28_38217857     AOna    T    C        0      0        2 
  28  chr28_38217857     ASom    T    C        0      0        2 
  28  chr28_38217857     HCab    T    C      0.5      1        2 
  28  chr28_38217857     HPrz    T    C        0      0        2 
  28  chr28_38217857     ZBoe    T    C        0      0        2 
  28  chr28_38217857     ZGre    T    C        0      0        2 
  28  chr28_38217857     ZHar    T    C        0      0        2 
  28  chr28_38217857   Sample    T    C        0      0        2 
  28  chr28_38224776     AAsi    C    A        1      2        2 
  28  chr28_38224776     AKia    C    A        0      0        2 
  28  chr28_38224776     AOna    C    A        0      0        2 
  28  chr28_38224776     ASom    C    A        1      2        2 
  28  chr28_38224776     HCab    C    A        0      0        2 
  28  chr28_38224776     HPrz    C    A        0      0        2 
  28  chr28_38224776     ZBoe    C    A        0      0        2 
  28  chr28_38224776     ZGre    C    A        0      0        2 
  28  chr28_38224776     ZHar    C    A        0      0        2 
  28  chr28_38224776   Sample    C    A        0      0        2 
  28  chr28_38228096     AAsi    G    T        0      0        2 
  28  chr28_38228096     AKia    G    T        0      0        2 
  28  chr28_38228096     AOna    G    T        0      0        2 
  28  chr28_38228096     ASom    G    T        0      0        2 
  28  chr28_38228096     HCab    G    T        1      2        2 
  28  chr28_38228096     HPrz    G    T        1      2        2 
  28  chr28_38228096     ZBoe    G    T        0      0        2 
  28  chr28_38228096     ZGre    G    T        0      0        2 
  28  chr28_38228096     ZHar    G    T        0      0        2 
  28  chr28_38228096   Sample    G    T        1      2        2 
  28  chr28_38230677     AAsi    T    C        0      0        2 
  28  chr28_38230677     AKia    T    C        0      0        2 
  28  chr28_38230677     AOna    T    C      0.5      1        2 
  28  chr28_38230677     ASom    T    C        0      0        2 
  28  chr28_38230677     HCab    T    C        0      0        2 
  28  chr28_38230677     HPrz    T    C        0      0        2 
  28  chr28_38230677     ZBoe    T    C        0      0        2 
  28  chr28_38230677     ZGre    T    C        0      0        2 
  28  chr28_38230677     ZHar    T    C        0      0        2 
  28  chr28_38230677   Sample    T    C        0      0        2 
  28  chr28_38231325     AAsi    G    A        0      0        2 
  28  chr28_38231325     AKia    G    A        1      2        2 
  28  chr28_38231325     AOna    G    A      0.5      1        2 
  28  chr28_38231325     ASom    G    A        0      0        2 
  28  chr28_38231325     HCab    G    A        0      0        2 
  28  chr28_38231325     HPrz    G    A        0      0        2 
  28  chr28_38231325     ZBoe    G    A        0      0        2 
  28  chr28_38231325     ZGre    G    A        0      0        2 
  28  chr28_38231325     ZHar    G    A        0      0        2 
  28  chr28_38231325   Sample    G    A        0      0        2 
  28  chr28_38231348     AAsi    C    A        0      0        2 
  28  chr28_38231348     AKia    C    A        0      0        2 
  28  chr28_38231348     AOna    C    A        0      0        2 
  28  chr28_38231348     ASom    C    A        0      0        2 
  28  chr28_38231348     HCab    C    A        0      0        2 
  28  chr28_38231348     HPrz    C    A        0      0        2 
  28  chr28_38231348     ZBoe    C    A      0.5      1        2 
  28  chr28_38231348     ZGre    C    A        0      0        2 
  28  chr28_38231348     ZHar    C    A        0      0        2 
  28  chr28_38231348   Sample    C    A        0      0        2 
  28  chr28_38243374     AAsi    A    G        0      0        2 
  28  chr28_38243374     AKia    A    G        0      0        2 
  28  chr28_38243374     AOna    A    G        0      0        2 
  28  chr28_38243374     ASom    A    G        0      0        2 
  28  chr28_38243374     HCab    A    G        1      2        2 
  28  chr28_38243374     HPrz    A    G        1      2        2 
  28  chr28_38243374     ZBoe    A    G        0      0        2 
  28  chr28_38243374     ZGre    A    G        0      0        2 
  28  chr28_38243374     ZHar    A    G        0      0        2 
  28  chr28_38243374   Sample    A    G        1      2        2 
  28  chr28_38244457     AAsi    G    C        0      0        2 
  28  chr28_38244457     AKia    G    C        0      0        2 
  28  chr28_38244457     AOna    G    C        0      0        2 
  28  chr28_38244457     ASom    G    C        0      0        2 
  28  chr28_38244457     HCab    G    C        1      2        2 
  28  chr28_38244457     HPrz    G    C        1      2        2 
  28  chr28_38244457     ZBoe    G    C        0      0        2 
  28  chr28_38244457     ZGre    G    C        0      0        2 
  28  chr28_38244457     ZHar    G    C        0      0        2 
  28  chr28_38244457   Sample    G    C        1      2        2 
  28  chr28_38249568     AAsi    T    C        0      0        2 
  28  chr28_38249568     AKia    T    C        1      2        2 
  28  chr28_38249568     AOna    T    C      0.5      1        2 
  28  chr28_38249568     ASom    T    C        0      0        2 
  28  chr28_38249568     HCab    T    C        0      0        2 
  28  chr28_38249568     HPrz    T    C        0      0        2 
  28  chr28_38249568     ZBoe    T    C        0      0        2 
  28  chr28_38249568     ZGre    T    C        0      0        2 
  28  chr28_38249568     ZHar    T    C        0      0        2 
  28  chr28_38249568   Sample    T    C        0      0        2 
  28  chr28_38252767     AAsi    G    A        0      0        2 
  28  chr28_38252767     AKia    G    A        0      0        2 
  28  chr28_38252767     AOna    G    A      0.5      1        2 
  28  chr28_38252767     ASom    G    A        0      0        2 
  28  chr28_38252767     HCab    G    A        0      0        2 
  28  chr28_38252767     HPrz    G    A        0      0        2 
  28  chr28_38252767     ZBoe    G    A        0      0        2 
  28  chr28_38252767     ZGre    G    A        0      0        2 
  28  chr28_38252767     ZHar    G    A        0      0        2 
  28  chr28_38252767   Sample    G    A        0      0        2 
  28  chr28_38255095     AAsi    A    G        0      0        2 
  28  chr28_38255095     AKia    A    G        0      0        2 
  28  chr28_38255095     AOna    A    G      0.5      1        2 
  28  chr28_38255095     ASom    A    G        0      0        2 
  28  chr28_38255095     HCab    A    G        0      0        2 
  28  chr28_38255095     HPrz    A    G        0      0        2 
  28  chr28_38255095     ZBoe    A    G        0      0        2 
  28  chr28_38255095     ZGre    A    G        0      0        2 
  28  chr28_38255095     ZHar    A    G        0      0        2 
  28  chr28_38255095   Sample    A    G        0      0        2 
  28  chr28_38259177     AAsi    T    C        0      0        2 
  28  chr28_38259177     AKia    T    C        0      0        2 
  28  chr28_38259177     AOna    T    C        0      0        2 
  28  chr28_38259177     ASom    T    C        0      0        2 
  28  chr28_38259177     HCab    T    C        0      0        2 
  28  chr28_38259177     HPrz    T    C      0.5      1        2 
  28  chr28_38259177     ZBoe    T    C        0      0        2 
  28  chr28_38259177     ZGre    T    C        0      0        2 
  28  chr28_38259177     ZHar    T    C        0      0        2 
  28  chr28_38259177   Sample    T    C        0      0        2 
  28  chr28_38267665     AAsi    T    C        0      0        2 
  28  chr28_38267665     AKia    T    C        1      2        2 
  28  chr28_38267665     AOna    T    C        1      2        2 
  28  chr28_38267665     ASom    T    C        0      0        2 
  28  chr28_38267665     HCab    T    C        0      0        2 
  28  chr28_38267665     HPrz    T    C        0      0        2 
  28  chr28_38267665     ZBoe    T    C        0      0        2 
  28  chr28_38267665     ZGre    T    C        0      0        2 
  28  chr28_38267665     ZHar    T    C        0      0        2 
  28  chr28_38267665   Sample    T    C        0      0        2 
  28  chr28_38268765     AAsi    T    C        0      0        2 
  28  chr28_38268765     AKia    T    C        0      0        2 
  28  chr28_38268765     AOna    T    C        0      0        2 
  28  chr28_38268765     ASom    T    C        0      0        2 
  28  chr28_38268765     HCab    T    C        1      2        2 
  28  chr28_38268765     HPrz    T    C        1      2        2 
  28  chr28_38268765     ZBoe    T    C        0      0        2 
  28  chr28_38268765     ZGre    T    C        0      0        2 
  28  chr28_38268765     ZHar    T    C        0      0        2 
  28  chr28_38268765   Sample    T    C        1      2        2 
  28  chr28_38274902     AAsi    A    G        0      0        2 
  28  chr28_38274902     AKia    A    G        0      0        2 
  28  chr28_38274902     AOna    A    G        0      0        2 
  28  chr28_38274902     ASom    A    G        0      0        2 
  28  chr28_38274902     HCab    A    G        0      0        2 
  28  chr28_38274902     HPrz    A    G        0      0        2 
  28  chr28_38274902     ZBoe    A    G        0      0        2 
  28  chr28_38274902     ZGre    A    G        1      2        2 
  28  chr28_38274902     ZHar    A    G        0      0        2 
  28  chr28_38274902   Sample    A    G        0      0        2 
  28  chr28_38276413     AAsi    G    C        0      0        2 
  28  chr28_38276413     AKia    G    C        0      0        2 
  28  chr28_38276413     AOna    G    C        0      0        2 
  28  chr28_38276413     ASom    G    C        0      0        2 
  28  chr28_38276413     HCab    G    C        1      2        2 
  28  chr28_38276413     HPrz    G    C        1      2        2 
  28  chr28_38276413     ZBoe    G    C        0      0        2 
  28  chr28_38276413     ZGre    G    C        0      0        2 
  28  chr28_38276413     ZHar    G    C        0      0        2 
  28  chr28_38276413   Sample    G    C        1      2        2 
  28  chr28_38276556     AAsi    A    G        0      0        2 
  28  chr28_38276556     AKia    A    G        0      0        2 
  28  chr28_38276556     AOna    A    G        0      0        2 
  28  chr28_38276556     ASom    A    G        0      0        2 
  28  chr28_38276556     HCab    A    G        0      0        2 
  28  chr28_38276556     HPrz    A    G        0      0        2 
  28  chr28_38276556     ZBoe    A    G        1      2        2 
  28  chr28_38276556     ZGre    A    G        0      0        2 
  28  chr28_38276556     ZHar    A    G        0      0        2 
  28  chr28_38276556   Sample    A    G        0      0        2 
  28  chr28_38277209     AAsi    T    C        0      0        2 
  28  chr28_38277209     AKia    T    C        0      0        2 
  28  chr28_38277209     AOna    T    C      0.5      1        2 
  28  chr28_38277209     ASom    T    C        0      0        2 
  28  chr28_38277209     HCab    T    C        0      0        2 
  28  chr28_38277209     HPrz    T    C        0      0        2 
  28  chr28_38277209     ZBoe    T    C        0      0        2 
  28  chr28_38277209     ZGre    T    C        0      0        2 
  28  chr28_38277209     ZHar    T    C        0      0        2 
  28  chr28_38277209   Sample    T    C        0      0        2 
  28  chr28_38277603     AAsi    C    T        0      0        2 
  28  chr28_38277603     AKia    C    T        0      0        2 
  28  chr28_38277603     AOna    C    T        0      0        2 
  28  chr28_38277603     ASom    C    T        0      0        2 
  28  chr28_38277603     HCab    C    T        0      0        2 
  28  chr28_38277603     HPrz    C    T        0      0        2 
  28  chr28_38277603     ZBoe    C    T      0.5      1        2 
  28  chr28_38277603     ZGre    C    T        0      0        2 
  28  chr28_38277603     ZHar    C    T        0      0        2 
  28  chr28_38277603   Sample    C    T        0      0        2 
  28  chr28_38280420     AAsi    G    T        0      0        2 
  28  chr28_38280420     AKia    G    T        0      0        2 
  28  chr28_38280420     AOna    G    T        0      0        2 
  28  chr28_38280420     ASom    G    T        0      0        2 
  28  chr28_38280420     HCab    G    T        1      2        2 
  28  chr28_38280420     HPrz    G    T        1      2        2 
  28  chr28_38280420     ZBoe    G    T        0      0        2 
  28  chr28_38280420     ZGre    G    T        0      0        2 
  28  chr28_38280420     ZHar    G    T        0      0        2 
  28  chr28_38280420   Sample    G    T        1      2        2 
  28  chr28_38283591     AAsi    T    C        0      0        2 
  28  chr28_38283591     AKia    T    C        0      0        2 
  28  chr28_38283591     AOna    T    C      0.5      1        2 
  28  chr28_38283591     ASom    T    C        0      0        2 
  28  chr28_38283591     HCab    T    C        0      0        2 
  28  chr28_38283591     HPrz    T    C        0      0        2 
  28  chr28_38283591     ZBoe    T    C        0      0        2 
  28  chr28_38283591     ZGre    T    C        0      0        2 
  28  chr28_38283591     ZHar    T    C        0      0        2 
  28  chr28_38283591   Sample    T    C        0      0        2 
  28  chr28_38283842     AAsi    T    C        0      0        2 
  28  chr28_38283842     AKia    T    C        0      0        2 
  28  chr28_38283842     AOna    T    C        0      0        2 
  28  chr28_38283842     ASom    T    C        0      0        2 
  28  chr28_38283842     HCab    T    C        1      2        2 
  28  chr28_38283842     HPrz    T    C        1      2        2 
  28  chr28_38283842     ZBoe    T    C        0      0        2 
  28  chr28_38283842     ZGre    T    C        0      0        2 
  28  chr28_38283842     ZHar    T    C        0      0        2 
  28  chr28_38283842   Sample    T    C        1      2        2 
  28  chr28_38289262     AAsi    G    C        0      0        2 
  28  chr28_38289262     AKia    G    C        0      0        2 
  28  chr28_38289262     AOna    G    C        0      0        2 
  28  chr28_38289262     ASom    G    C        0      0        2 
  28  chr28_38289262     HCab    G    C        0      0        2 
  28  chr28_38289262     HPrz    G    C        0      0        2 
  28  chr28_38289262     ZBoe    G    C        0      0        2 
  28  chr28_38289262     ZGre    G    C        1      2        2 
  28  chr28_38289262     ZHar    G    C        0      0        2 
  28  chr28_38289262   Sample    G    C        0      0        2 
  28  chr28_38294692     AAsi    C    G        0      0        2 
  28  chr28_38294692     AKia    C    G        0      0        2 
  28  chr28_38294692     AOna    C    G        0      0        2 
  28  chr28_38294692     ASom    C    G        0      0        2 
  28  chr28_38294692     HCab    C    G        0      0        2 
  28  chr28_38294692     HPrz    C    G        0      0        2 
  28  chr28_38294692     ZBoe    C    G        0      0        2 
  28  chr28_38294692     ZGre    C    G        0      0        2 
  28  chr28_38294692     ZHar    C    G      0.5      1        2 
  28  chr28_38294692   Sample    C    G        0      0        2 
  28  chr28_38314765     AAsi    T    C        0      0        2 
  28  chr28_38314765     AKia    T    C        1      2        2 
  28  chr28_38314765     AOna    T    C        0      0        2 
  28  chr28_38314765     ASom    T    C        0      0        2 
  28  chr28_38314765     HCab    T    C        0      0        2 
  28  chr28_38314765     HPrz    T    C        0      0        2 
  28  chr28_38314765     ZBoe    T    C        0      0        2 
  28  chr28_38314765     ZGre    T    C        0      0        2 
  28  chr28_38314765     ZHar    T    C        0      0        2 
  28  chr28_38314765   Sample    T    C        0      0        2 
  28  chr28_38315744     AAsi    T    G        0      0        2 
  28  chr28_38315744     AKia    T    G        0      0        2 
  28  chr28_38315744     AOna    T    G        0      0        2 
  28  chr28_38315744     ASom    T    G        0      0        2 
  28  chr28_38315744     HCab    T    G        1      2        2 
  28  chr28_38315744     HPrz    T    G        1      2        2 
  28  chr28_38315744     ZBoe    T    G        0      0        2 
  28  chr28_38315744     ZGre    T    G        0      0        2 
  28  chr28_38315744     ZHar    T    G        0      0        2 
  28  chr28_38315744   Sample    T    G        1      2        2 
  28  chr28_38319818     AAsi    C    T        0      0        2 
  28  chr28_38319818     AKia    C    T        0      0        2 
  28  chr28_38319818     AOna    C    T        0      0        2 
  28  chr28_38319818     ASom    C    T        0      0        2 
  28  chr28_38319818     HCab    C    T        1      2        2 
  28  chr28_38319818     HPrz    C    T        1      2        2 
  28  chr28_38319818     ZBoe    C    T        0      0        2 
  28  chr28_38319818     ZGre    C    T        0      0        2 
  28  chr28_38319818     ZHar    C    T        0      0        2 
  28  chr28_38319818   Sample    C    T        1      2        2 
  28  chr28_38323001     AAsi    T    G        1      2        2 
  28  chr28_38323001     AKia    T    G        0      0        2 
  28  chr28_38323001     AOna    T    G        0      0        2 
  28  chr28_38323001     ASom    T    G        0      0        2 
  28  chr28_38323001     HCab    T    G        0      0        2 
  28  chr28_38323001     HPrz    T    G        0      0        2 
  28  chr28_38323001     ZBoe    T    G        0      0        2 
  28  chr28_38323001     ZGre    T    G        0      0        2 
  28  chr28_38323001     ZHar    T    G        0      0        2 
  28  chr28_38323001   Sample    T    G        0      0        2 
  28  chr28_38326824     AAsi    A    G        0      0        2 
  28  chr28_38326824     AKia    A    G        0      0        2 
  28  chr28_38326824     AOna    A    G        0      0        2 
  28  chr28_38326824     ASom    A    G        0      0        2 
  28  chr28_38326824     HCab    A    G        1      2        2 
  28  chr28_38326824     HPrz    A    G        1      2        2 
  28  chr28_38326824     ZBoe    A    G        0      0        2 
  28  chr28_38326824     ZGre    A    G        0      0        2 
  28  chr28_38326824     ZHar    A    G        0      0        2 
  28  chr28_38326824   Sample    A    G        1      2        2 
  28  chr28_38331814     AAsi    A    G        0      0        2 
  28  chr28_38331814     AKia    A    G      0.5      1        2 
  28  chr28_38331814     AOna    A    G      0.5      1        2 
  28  chr28_38331814     ASom    A    G        0      0        2 
  28  chr28_38331814     HCab    A    G        0      0        2 
  28  chr28_38331814     HPrz    A    G        0      0        2 
  28  chr28_38331814     ZBoe    A    G        0      0        2 
  28  chr28_38331814     ZGre    A    G        0      0        2 
  28  chr28_38331814     ZHar    A    G        0      0        2 
  28  chr28_38331814   Sample    A    G        0      0        2 
  28  chr28_38332766     AAsi    A    G        0      0        2 
  28  chr28_38332766     AKia    A    G        0      0        2 
  28  chr28_38332766     AOna    A    G      0.5      1        2 
  28  chr28_38332766     ASom    A    G        0      0        2 
  28  chr28_38332766     HCab    A    G        0      0        2 
  28  chr28_38332766     HPrz    A    G        0      0        2 
  28  chr28_38332766     ZBoe    A    G        0      0        2 
  28  chr28_38332766     ZGre    A    G        0      0        2 
  28  chr28_38332766     ZHar    A    G        0      0        2 
  28  chr28_38332766   Sample    A    G        0      0        2 
  28  chr28_38335151     AAsi    T    C        1      2        2 
  28  chr28_38335151     AKia    T    C        0      0        2 
  28  chr28_38335151     AOna    T    C        0      0        2 
  28  chr28_38335151     ASom    T    C        1      2        2 
  28  chr28_38335151     HCab    T    C        0      0        2 
  28  chr28_38335151     HPrz    T    C        0      0        2 
  28  chr28_38335151     ZBoe    T    C        0      0        2 
  28  chr28_38335151     ZGre    T    C        0      0        2 
  28  chr28_38335151     ZHar    T    C        0      0        2 
  28  chr28_38335151   Sample    T    C        0      0        2 
  28  chr28_38337390     AAsi    T    C        0      0        2 
  28  chr28_38337390     AKia    T    C      0.5      1        2 
  28  chr28_38337390     AOna    T    C        0      0        2 
  28  chr28_38337390     ASom    T    C        0      0        2 
  28  chr28_38337390     HCab    T    C        0      0        2 
  28  chr28_38337390     HPrz    T    C        0      0        2 
  28  chr28_38337390     ZBoe    T    C        0      0        2 
  28  chr28_38337390     ZGre    T    C        1      2        2 
  28  chr28_38337390     ZHar    T    C        0      0        2 
  28  chr28_38337390   Sample    T    C        0      0        2 
  28  chr28_38347062     AAsi    C    A        0      0        2 
  28  chr28_38347062     AKia    C    A        0      0        2 
  28  chr28_38347062     AOna    C    A        0      0        2 
  28  chr28_38347062     ASom    C    A        0      0        2 
  28  chr28_38347062     HCab    C    A        1      2        2 
  28  chr28_38347062     HPrz    C    A        0      0        2 
  28  chr28_38347062     ZBoe    C    A        0      0        2 
  28  chr28_38347062     ZGre    C    A        0      0        2 
  28  chr28_38347062     ZHar    C    A        0      0        2 
  28  chr28_38347062   Sample    C    A        1      2        2 
  28  chr28_38348800     AAsi    A    T        0      0        2 
  28  chr28_38348800     AKia    A    T        0      0        2 
  28  chr28_38348800     AOna    A    T        0      0        2 
  28  chr28_38348800     ASom    A    T        0      0        2 
  28  chr28_38348800     HCab    A    T        0      0        2 
  28  chr28_38348800     HPrz    A    T        0      0        2 
  28  chr28_38348800     ZBoe    A    T        0      0        2 
  28  chr28_38348800     ZGre    A    T        0      0        2 
  28  chr28_38348800     ZHar    A    T        1      2        2 
  28  chr28_38348800   Sample    A    T        0      0        2 
  28  chr28_38349013     AAsi    G    A        0      0        2 
  28  chr28_38349013     AKia    G    A        0      0        2 
  28  chr28_38349013     AOna    G    A        0      0        2 
  28  chr28_38349013     ASom    G    A        0      0        2 
  28  chr28_38349013     HCab    G    A      0.5      1        2 
  28  chr28_38349013     HPrz    G    A        1      2        2 
  28  chr28_38349013     ZBoe    G    A        0      0        2 
  28  chr28_38349013     ZGre    G    A        0      0        2 
  28  chr28_38349013     ZHar    G    A        0      0        2 
  28  chr28_38349013   Sample    G    A        0      0        2 
  28  chr28_38349250     AAsi    A    C        0      0        2 
  28  chr28_38349250     AKia    A    C        0      0        2 
  28  chr28_38349250     AOna    A    C        0      0        2 
  28  chr28_38349250     ASom    A    C        0      0        2 
  28  chr28_38349250     HCab    A    C        0      0        2 
  28  chr28_38349250     HPrz    A    C        0      0        2 
  28  chr28_38349250     ZBoe    A    C        0      0        2 
  28  chr28_38349250     ZGre    A    C        0      0        2 
  28  chr28_38349250     ZHar    A    C      0.5      1        2 
  28  chr28_38349250   Sample    A    C        0      0        2 
  28  chr28_38353697     AAsi    C    A        0      0        2 
  28  chr28_38353697     AKia    C    A        0      0        2 
  28  chr28_38353697     AOna    C    A        0      0        2 
  28  chr28_38353697     ASom    C    A        0      0        2 
  28  chr28_38353697     HCab    C    A        1      2        2 
  28  chr28_38353697     HPrz    C    A        1      2        2 
  28  chr28_38353697     ZBoe    C    A        0      0        2 
  28  chr28_38353697     ZGre    C    A        0      0        2 
  28  chr28_38353697     ZHar    C    A        0      0        2 
  28  chr28_38353697   Sample    C    A        1      2        2 
  28  chr28_38361272     AAsi    T    C        0      0        2 
  28  chr28_38361272     AKia    T    C        0      0        2 
  28  chr28_38361272     AOna    T    C        0      0        2 
  28  chr28_38361272     ASom    T    C        0      0        2 
  28  chr28_38361272     HCab    T    C        0      0        2 
  28  chr28_38361272     HPrz    T    C        0      0        2 
  28  chr28_38361272     ZBoe    T    C        0      0        2 
  28  chr28_38361272     ZGre    T    C        0      0        2 
  28  chr28_38361272     ZHar    T    C        1      2        2 
  28  chr28_38361272   Sample    T    C        0      0        2 
  28  chr28_38381406     AAsi    C    T        0      0        2 
  28  chr28_38381406     AKia    C    T        0      0        2 
  28  chr28_38381406     AOna    C    T        0      0        2 
  28  chr28_38381406     ASom    C    T        0      0        2 
  28  chr28_38381406     HCab    C    T        1      2        2 
  28  chr28_38381406     HPrz    C    T        1      2        2 
  28  chr28_38381406     ZBoe    C    T        0      0        2 
  28  chr28_38381406     ZGre    C    T        0      0        2 
  28  chr28_38381406     ZHar    C    T        0      0        2 
  28  chr28_38381406   Sample    C    T        1      2        2 
  28  chr28_38383239     AAsi    G    A        0      0        2 
  28  chr28_38383239     AKia    G    A        0      0        2 
  28  chr28_38383239     AOna    G    A        0      0        2 
  28  chr28_38383239     ASom    G    A        0      0        2 
  28  chr28_38383239     HCab    G    A        1      2        2 
  28  chr28_38383239     HPrz    G    A        1      2        2 
  28  chr28_38383239     ZBoe    G    A        0      0        2 
  28  chr28_38383239     ZGre    G    A        0      0        2 
  28  chr28_38383239     ZHar    G    A        0      0        2 
  28  chr28_38383239   Sample    G    A        1      2        2 
  28  chr28_38386144     AAsi    A    G        0      0        2 
  28  chr28_38386144     AKia    A    G        0      0        2 
  28  chr28_38386144     AOna    A    G        0      0        2 
  28  chr28_38386144     ASom    A    G        0      0        2 
  28  chr28_38386144     HCab    A    G        1      2        2 
  28  chr28_38386144     HPrz    A    G        1      2        2 
  28  chr28_38386144     ZBoe    A    G        0      0        2 
  28  chr28_38386144     ZGre    A    G        0      0        2 
  28  chr28_38386144     ZHar    A    G        0      0        2 
  28  chr28_38386144   Sample    A    G        1      2        2 
  28  chr28_38394613     AAsi    A    G        0      0        2 
  28  chr28_38394613     AKia    A    G        0      0        2 
  28  chr28_38394613     AOna    A    G        0      0        2 
  28  chr28_38394613     ASom    A    G        0      0        2 
  28  chr28_38394613     HCab    A    G      0.5      1        2 
  28  chr28_38394613     HPrz    A    G        0      0        2 
  28  chr28_38394613     ZBoe    A    G        0      0        2 
  28  chr28_38394613     ZGre    A    G        0      0        2 
  28  chr28_38394613     ZHar    A    G        0      0        2 
  28  chr28_38394613   Sample    A    G        0      0        2 
  28  chr28_38394980     AAsi    G    A        0      0        2 
  28  chr28_38394980     AKia    G    A        0      0        2 
  28  chr28_38394980     AOna    G    A        0      0        2 
  28  chr28_38394980     ASom    G    A        0      0        2 
  28  chr28_38394980     HCab    G    A        1      2        2 
  28  chr28_38394980     HPrz    G    A        1      2        2 
  28  chr28_38394980     ZBoe    G    A        0      0        2 
  28  chr28_38394980     ZGre    G    A        0      0        2 
  28  chr28_38394980     ZHar    G    A        0      0        2 
  28  chr28_38394980   Sample    G    A        1      2        2 
  28  chr28_38397916     AAsi    C    T        0      0        2 
  28  chr28_38397916     AKia    C    T        0      0        2 
  28  chr28_38397916     AOna    C    T        0      0        2 
  28  chr28_38397916     ASom    C    T        0      0        2 
  28  chr28_38397916     HCab    C    T        1      2        2 
  28  chr28_38397916     HPrz    C    T        1      2        2 
  28  chr28_38397916     ZBoe    C    T        0      0        2 
  28  chr28_38397916     ZGre    C    T        0      0        2 
  28  chr28_38397916     ZHar    C    T        0      0        2 
  28  chr28_38397916   Sample    C    T        1      2        2 
  28  chr28_38398798     AAsi    G    T        0      0        2 
  28  chr28_38398798     AKia    G    T        0      0        2 
  28  chr28_38398798     AOna    G    T        0      0        2 
  28  chr28_38398798     ASom    G    T        0      0        2 
  28  chr28_38398798     HCab    G    T        1      2        2 
  28  chr28_38398798     HPrz    G    T        0      0        2 
  28  chr28_38398798     ZBoe    G    T        0      0        2 
  28  chr28_38398798     ZGre    G    T        0      0        2 
  28  chr28_38398798     ZHar    G    T        0      0        2 
  28  chr28_38398798   Sample    G    T        0      0        2 
  28  chr28_38399121     AAsi    G    A      0.5      1        2 
  28  chr28_38399121     AKia    G    A        0      0        2 
  28  chr28_38399121     AOna    G    A        0      0        2 
  28  chr28_38399121     ASom    G    A        0      0        2 
  28  chr28_38399121     HCab    G    A        0      0        2 
  28  chr28_38399121     HPrz    G    A        0      0        2 
  28  chr28_38399121     ZBoe    G    A        0      0        2 
  28  chr28_38399121     ZGre    G    A        0      0        2 
  28  chr28_38399121     ZHar    G    A        0      0        2 
  28  chr28_38399121   Sample    G    A        0      0        2 
  28  chr28_38421494     AAsi    C    T        0      0        2 
  28  chr28_38421494     AKia    C    T        0      0        2 
  28  chr28_38421494     AOna    C    T        0      0        2 
  28  chr28_38421494     ASom    C    T        0      0        2 
  28  chr28_38421494     HCab    C    T        1      2        2 
  28  chr28_38421494     HPrz    C    T        1      2        2 
  28  chr28_38421494     ZBoe    C    T        0      0        2 
  28  chr28_38421494     ZGre    C    T        0      0        2 
  28  chr28_38421494     ZHar    C    T        0      0        2 
  28  chr28_38421494   Sample    C    T        1      2        2 
  28  chr28_38421743     AAsi    G    T        1      2        2 
  28  chr28_38421743     AKia    G    T        0      0        2 
  28  chr28_38421743     AOna    G    T        0      0        2 
  28  chr28_38421743     ASom    G    T        0      0        2 
  28  chr28_38421743     HCab    G    T        0      0        2 
  28  chr28_38421743     HPrz    G    T        0      0        2 
  28  chr28_38421743     ZBoe    G    T        0      0        2 
  28  chr28_38421743     ZGre    G    T        0      0        2 
  28  chr28_38421743     ZHar    G    T        0      0        2 
  28  chr28_38421743   Sample    G    T        0      0        2 
  28  chr28_38426113     AAsi    A    G        0      0        2 
  28  chr28_38426113     AKia    A    G        0      0        2 
  28  chr28_38426113     AOna    A    G        0      0        2 
  28  chr28_38426113     ASom    A    G        0      0        2 
  28  chr28_38426113     HCab    A    G        1      2        2 
  28  chr28_38426113     HPrz    A    G        1      2        2 
  28  chr28_38426113     ZBoe    A    G        0      0        2 
  28  chr28_38426113     ZGre    A    G        0      0        2 
  28  chr28_38426113     ZHar    A    G        0      0        2 
  28  chr28_38426113   Sample    A    G        1      2        2 
  28  chr28_38429105     AAsi    A    G        0      0        2 
  28  chr28_38429105     AKia    A    G        0      0        2 
  28  chr28_38429105     AOna    A    G        0      0        2 
  28  chr28_38429105     ASom    A    G        0      0        2 
  28  chr28_38429105     HCab    A    G        0      0        2 
  28  chr28_38429105     HPrz    A    G        0      0        2 
  28  chr28_38429105     ZBoe    A    G        0      0        2 
  28  chr28_38429105     ZGre    A    G        0      0        2 
  28  chr28_38429105     ZHar    A    G        1      2        2 
  28  chr28_38429105   Sample    A    G        0      0        2 
  28  chr28_38429456     AAsi    G    A        0      0        2 
  28  chr28_38429456     AKia    G    A        0      0        2 
  28  chr28_38429456     AOna    G    A        0      0        2 
  28  chr28_38429456     ASom    G    A        0      0        2 
  28  chr28_38429456     HCab    G    A        0      0        2 
  28  chr28_38429456     HPrz    G    A        0      0        2 
  28  chr28_38429456     ZBoe    G    A        1      2        2 
  28  chr28_38429456     ZGre    G    A        1      2        2 
  28  chr28_38429456     ZHar    G    A        0      0        2 
  28  chr28_38429456   Sample    G    A        0      0        2 
  28  chr28_38430741     AAsi    A    G        0      0        2 
  28  chr28_38430741     AKia    A    G        0      0        2 
  28  chr28_38430741     AOna    A    G        0      0        2 
  28  chr28_38430741     ASom    A    G        0      0        2 
  28  chr28_38430741     HCab    A    G        1      2        2 
  28  chr28_38430741     HPrz    A    G        1      2        2 
  28  chr28_38430741     ZBoe    A    G        0      0        2 
  28  chr28_38430741     ZGre    A    G        0      0        2 
  28  chr28_38430741     ZHar    A    G        0      0        2 
  28  chr28_38430741   Sample    A    G        1      2        2 
  28  chr28_38439280     AAsi    G    A        0      0        2 
  28  chr28_38439280     AKia    G    A        0      0        2 
  28  chr28_38439280     AOna    G    A        0      0        2 
  28  chr28_38439280     ASom    G    A        0      0        2 
  28  chr28_38439280     HCab    G    A        0      0        2 
  28  chr28_38439280     HPrz    G    A        0      0        2 
  28  chr28_38439280     ZBoe    G    A        0      0        2 
  28  chr28_38439280     ZGre    G    A        1      2        2 
  28  chr28_38439280     ZHar    G    A        0      0        2 
  28  chr28_38439280   Sample    G    A        0      0        2 
  28  chr28_38449765     AAsi    C    G        0      0        2 
  28  chr28_38449765     AKia    C    G        0      0        2 
  28  chr28_38449765     AOna    C    G        0      0        2 
  28  chr28_38449765     ASom    C    G        0      0        2 
  28  chr28_38449765     HCab    C    G        0      0        2 
  28  chr28_38449765     HPrz    C    G        0      0        2 
  28  chr28_38449765     ZBoe    C    G      0.5      1        2 
  28  chr28_38449765     ZGre    C    G        0      0        2 
  28  chr28_38449765     ZHar    C    G        0      0        2 
  28  chr28_38449765   Sample    C    G        0      0        2 
  28  chr28_38451344     AAsi    G    C        0      0        2 
  28  chr28_38451344     AKia    G    C        0      0        2 
  28  chr28_38451344     AOna    G    C        0      0        2 
  28  chr28_38451344     ASom    G    C        0      0        2 
  28  chr28_38451344     HCab    G    C        0      0        2 
  28  chr28_38451344     HPrz    G    C        0      0        2 
  28  chr28_38451344     ZBoe    G    C        0      0        2 
  28  chr28_38451344     ZGre    G    C        0      0        2 
  28  chr28_38451344     ZHar    G    C        1      2        2 
  28  chr28_38451344   Sample    G    C        0      0        2 
  28  chr28_38478490     AAsi    G    A        1      2        2 
  28  chr28_38478490     AKia    G    A        0      0        2 
  28  chr28_38478490     AOna    G    A        0      0        2 
  28  chr28_38478490     ASom    G    A        0      0        2 
  28  chr28_38478490     HCab    G    A        0      0        2 
  28  chr28_38478490     HPrz    G    A        0      0        2 
  28  chr28_38478490     ZBoe    G    A        0      0        2 
  28  chr28_38478490     ZGre    G    A        0      0        2 
  28  chr28_38478490     ZHar    G    A        0      0        2 
  28  chr28_38478490   Sample    G    A        0      0        2 
  28  chr28_38481386     AAsi    T    C        0      0        2 
  28  chr28_38481386     AKia    T    C        0      0        2 
  28  chr28_38481386     AOna    T    C        0      0        2 
  28  chr28_38481386     ASom    T    C        0      0        2 
  28  chr28_38481386     HCab    T    C        0      0        2 
  28  chr28_38481386     HPrz    T    C        0      0        2 
  28  chr28_38481386     ZBoe    T    C        1      2        2 
  28  chr28_38481386     ZGre    T    C        0      0        2 
  28  chr28_38481386     ZHar    T    C        0      0        2 
  28  chr28_38481386   Sample    T    C        0      0        2 
  28  chr28_38484357     AAsi    A    G        0      0        2 
  28  chr28_38484357     AKia    A    G        0      0        2 
  28  chr28_38484357     AOna    A    G        0      0        2 
  28  chr28_38484357     ASom    A    G        0      0        2 
  28  chr28_38484357     HCab    A    G      0.5      1        2 
  28  chr28_38484357     HPrz    A    G        0      0        2 
  28  chr28_38484357     ZBoe    A    G        0      0        2 
  28  chr28_38484357     ZGre    A    G        0      0        2 
  28  chr28_38484357     ZHar    A    G        0      0        2 
  28  chr28_38484357   Sample    A    G        0      0        2 
  28  chr28_38486249     AAsi    T    G      0.5      1        2 
  28  chr28_38486249     AKia    T    G        0      0        2 
  28  chr28_38486249     AOna    T    G        0      0        2 
  28  chr28_38486249     ASom    T    G        0      0        2 
  28  chr28_38486249     HCab    T    G        0      0        2 
  28  chr28_38486249     HPrz    T    G        0      0        2 
  28  chr28_38486249     ZBoe    T    G        0      0        2 
  28  chr28_38486249     ZGre    T    G        0      0        2 
  28  chr28_38486249     ZHar    T    G        0      0        2 
  28  chr28_38486249   Sample    T    G        0      0        2 
  28  chr28_38486509     AAsi    C    T        0      0        2 
  28  chr28_38486509     AKia    C    T        0      0        2 
  28  chr28_38486509     AOna    C    T        0      0        2 
  28  chr28_38486509     ASom    C    T        0      0        2 
  28  chr28_38486509     HCab    C    T        0      0        2 
  28  chr28_38486509     HPrz    C    T        0      0        2 
  28  chr28_38486509     ZBoe    C    T        1      2        2 
  28  chr28_38486509     ZGre    C    T        0      0        2 
  28  chr28_38486509     ZHar    C    T        0      0        2 
  28  chr28_38486509   Sample    C    T        0      0        2 
  28  chr28_38488978     AAsi    C    G        0      0        2 
  28  chr28_38488978     AKia    C    G        1      2        2 
  28  chr28_38488978     AOna    C    G        0      0        2 
  28  chr28_38488978     ASom    C    G        0      0        2 
  28  chr28_38488978     HCab    C    G        0      0        2 
  28  chr28_38488978     HPrz    C    G        0      0        2 
  28  chr28_38488978     ZBoe    C    G        0      0        2 
  28  chr28_38488978     ZGre    C    G        0      0        2 
  28  chr28_38488978     ZHar    C    G        0      0        2 
  28  chr28_38488978   Sample    C    G        0      0        2 
  28  chr28_38499726     AAsi    A    G        0      0        2 
  28  chr28_38499726     AKia    A    G        0      0        2 
  28  chr28_38499726     AOna    A    G        0      0        2 
  28  chr28_38499726     ASom    A    G        0      0        2 
  28  chr28_38499726     HCab    A    G        0      0        2 
  28  chr28_38499726     HPrz    A    G        0      0        2 
  28  chr28_38499726     ZBoe    A    G        1      2        2 
  28  chr28_38499726     ZGre    A    G        0      0        2 
  28  chr28_38499726     ZHar    A    G        0      0        2 
  28  chr28_38499726   Sample    A    G        0      0        2 
  28  chr28_38500522     AAsi    C    T        0      0        2 
  28  chr28_38500522     AKia    C    T        0      0        2 
  28  chr28_38500522     AOna    C    T        0      0        2 
  28  chr28_38500522     ASom    C    T        0      0        2 
  28  chr28_38500522     HCab    C    T        0      0        2 
  28  chr28_38500522     HPrz    C    T      0.5      1        2 
  28  chr28_38500522     ZBoe    C    T        0      0        2 
  28  chr28_38500522     ZGre    C    T        0      0        2 
  28  chr28_38500522     ZHar    C    T        0      0        2 
  28  chr28_38500522   Sample    C    T        0      0        2 
  28  chr28_38501698     AAsi    T    C        0      0        2 
  28  chr28_38501698     AKia    T    C        0      0        2 
  28  chr28_38501698     AOna    T    C        0      0        2 
  28  chr28_38501698     ASom    T    C        0      0        2 
  28  chr28_38501698     HCab    T    C        1      2        2 
  28  chr28_38501698     HPrz    T    C        1      2        2 
  28  chr28_38501698     ZBoe    T    C        0      0        2 
  28  chr28_38501698     ZGre    T    C        0      0        2 
  28  chr28_38501698     ZHar    T    C        0      0        2 
  28  chr28_38501698   Sample    T    C        1      2        2 
  28  chr28_38508611     AAsi    A    C        0      0        2 
  28  chr28_38508611     AKia    A    C        0      0        2 
  28  chr28_38508611     AOna    A    C      0.5      1        2 
  28  chr28_38508611     ASom    A    C        0      0        2 
  28  chr28_38508611     HCab    A    C        0      0        2 
  28  chr28_38508611     HPrz    A    C        0      0        2 
  28  chr28_38508611     ZBoe    A    C        0      0        2 
  28  chr28_38508611     ZGre    A    C        0      0        2 
  28  chr28_38508611     ZHar    A    C        0      0        2 
  28  chr28_38508611   Sample    A    C        0      0        2 
  28  chr28_38510903     AAsi    T    C        0      0        2 
  28  chr28_38510903     AKia    T    C        0      0        2 
  28  chr28_38510903     AOna    T    C        0      0        2 
  28  chr28_38510903     ASom    T    C        1      2        2 
  28  chr28_38510903     HCab    T    C        0      0        2 
  28  chr28_38510903     HPrz    T    C        0      0        2 
  28  chr28_38510903     ZBoe    T    C        0      0        2 
  28  chr28_38510903     ZGre    T    C        0      0        2 
  28  chr28_38510903     ZHar    T    C        0      0        2 
  28  chr28_38510903   Sample    T    C        0      0        2 
  28  chr28_38510904     AAsi    G    C        0      0        2 
  28  chr28_38510904     AKia    G    C        0      0        2 
  28  chr28_38510904     AOna    G    C        0      0        2 
  28  chr28_38510904     ASom    G    C        1      2        2 
  28  chr28_38510904     HCab    G    C        0      0        2 
  28  chr28_38510904     HPrz    G    C        0      0        2 
  28  chr28_38510904     ZBoe    G    C        0      0        2 
  28  chr28_38510904     ZGre    G    C        0      0        2 
  28  chr28_38510904     ZHar    G    C        0      0        2 
  28  chr28_38510904   Sample    G    C        0      0        2 
  28  chr28_38515209     AAsi    A    G      0.5      1        2 
  28  chr28_38515209     AKia    A    G        0      0        2 
  28  chr28_38515209     AOna    A    G        0      0        2 
  28  chr28_38515209     ASom    A    G        0      0        2 
  28  chr28_38515209     HCab    A    G        0      0        2 
  28  chr28_38515209     HPrz    A    G        0      0        2 
  28  chr28_38515209     ZBoe    A    G        0      0        2 
  28  chr28_38515209     ZGre    A    G        0      0        2 
  28  chr28_38515209     ZHar    A    G        0      0        2 
  28  chr28_38515209   Sample    A    G        0      0        2 
  28  chr28_38546328     AAsi    A    T        0      0        2 
  28  chr28_38546328     AKia    A    T        0      0        2 
  28  chr28_38546328     AOna    A    T        0      0        2 
  28  chr28_38546328     ASom    A    T        0      0        2 
  28  chr28_38546328     HCab    A    T        0      0        2 
  28  chr28_38546328     HPrz    A    T        0      0        2 
  28  chr28_38546328     ZBoe    A    T      0.5      1        2 
  28  chr28_38546328     ZGre    A    T        0      0        2 
  28  chr28_38546328     ZHar    A    T        0      0        2 
  28  chr28_38546328   Sample    A    T        0      0        2 
  28  chr28_38547886     AAsi    T    C        0      0        2 
  28  chr28_38547886     AKia    T    C        0      0        2 
  28  chr28_38547886     AOna    T    C        0      0        2 
  28  chr28_38547886     ASom    T    C        0      0        2 
  28  chr28_38547886     HCab    T    C        0      0        2 
  28  chr28_38547886     HPrz    T    C        0      0        2 
  28  chr28_38547886     ZBoe    T    C        0      0        2 
  28  chr28_38547886     ZGre    T    C        0      0        2 
  28  chr28_38547886     ZHar    T    C        1      2        2 
  28  chr28_38547886   Sample    T    C        0      0        2 
  28  chr28_38549227     AAsi    A    T        1      2        2 
  28  chr28_38549227     AKia    A    T        0      0        2 
  28  chr28_38549227     AOna    A    T        0      0        2 
  28  chr28_38549227     ASom    A    T        1      2        2 
  28  chr28_38549227     HCab    A    T        0      0        2 
  28  chr28_38549227     HPrz    A    T        0      0        2 
  28  chr28_38549227     ZBoe    A    T        0      0        2 
  28  chr28_38549227     ZGre    A    T        0      0        2 
  28  chr28_38549227     ZHar    A    T        0      0        2 
  28  chr28_38549227   Sample    A    T        0      0        2 
  28  chr28_38549708     AAsi    A    G        0      0        2 
  28  chr28_38549708     AKia    A    G        0      0        2 
  28  chr28_38549708     AOna    A    G        0      0        2 
  28  chr28_38549708     ASom    A    G        0      0        2 
  28  chr28_38549708     HCab    A    G        1      2        2 
  28  chr28_38549708     HPrz    A    G        1      2        2 
  28  chr28_38549708     ZBoe    A    G        0      0        2 
  28  chr28_38549708     ZGre    A    G        0      0        2 
  28  chr28_38549708     ZHar    A    G        0      0        2 
  28  chr28_38549708   Sample    A    G        1      2        2 
  28  chr28_38559491     AAsi    T    G        1      2        2 
  28  chr28_38559491     AKia    T    G        0      0        2 
  28  chr28_38559491     AOna    T    G        0      0        2 
  28  chr28_38559491     ASom    T    G        1      2        2 
  28  chr28_38559491     HCab    T    G        0      0        2 
  28  chr28_38559491     HPrz    T    G        0      0        2 
  28  chr28_38559491     ZBoe    T    G        0      0        2 
  28  chr28_38559491     ZGre    T    G        0      0        2 
  28  chr28_38559491     ZHar    T    G        0      0        2 
  28  chr28_38559491   Sample    T    G        0      0        2 
  28  chr28_38598447     AAsi    G    T        0      0        2 
  28  chr28_38598447     AKia    G    T        1      2        2 
  28  chr28_38598447     AOna    G    T        1      2        2 
  28  chr28_38598447     ASom    G    T        0      0        2 
  28  chr28_38598447     HCab    G    T        0      0        2 
  28  chr28_38598447     HPrz    G    T        0      0        2 
  28  chr28_38598447     ZBoe    G    T        0      0        2 
  28  chr28_38598447     ZGre    G    T        0      0        2 
  28  chr28_38598447     ZHar    G    T        0      0        2 
  28  chr28_38598447   Sample    G    T        0      0        2 
  28  chr28_38601264     AAsi    G    A      0.5      1        2 
  28  chr28_38601264     AKia    G    A        0      0        2 
  28  chr28_38601264     AOna    G    A        0      0        2 
  28  chr28_38601264     ASom    G    A        0      0        2 
  28  chr28_38601264     HCab    G    A        0      0        2 
  28  chr28_38601264     HPrz    G    A        0      0        2 
  28  chr28_38601264     ZBoe    G    A        0      0        2 
  28  chr28_38601264     ZGre    G    A        0      0        2 
  28  chr28_38601264     ZHar    G    A        0      0        2 
  28  chr28_38601264   Sample    G    A        0      0        2 
  28  chr28_38625724     AAsi    A    G      0.5      1        2 
  28  chr28_38625724     AKia    A    G        0      0        2 
  28  chr28_38625724     AOna    A    G        0      0        2 
  28  chr28_38625724     ASom    A    G        0      0        2 
  28  chr28_38625724     HCab    A    G        0      0        2 
  28  chr28_38625724     HPrz    A    G        0      0        2 
  28  chr28_38625724     ZBoe    A    G        0      0        2 
  28  chr28_38625724     ZGre    A    G        0      0        2 
  28  chr28_38625724     ZHar    A    G        0      0        2 
  28  chr28_38625724   Sample    A    G        0      0        2 
  28  chr28_38627209     AAsi    C    T        0      0        2 
  28  chr28_38627209     AKia    C    T        0      0        2 
  28  chr28_38627209     AOna    C    T        0      0        2 
  28  chr28_38627209     ASom    C    T        0      0        2 
  28  chr28_38627209     HCab    C    T        1      2        2 
  28  chr28_38627209     HPrz    C    T        1      2        2 
  28  chr28_38627209     ZBoe    C    T        0      0        2 
  28  chr28_38627209     ZGre    C    T        0      0        2 
  28  chr28_38627209     ZHar    C    T        0      0        2 
  28  chr28_38627209   Sample    C    T        1      2        2 
  28  chr28_38631051     AAsi    G    C        1      2        2 
  28  chr28_38631051     AKia    G    C        0      0        2 
  28  chr28_38631051     AOna    G    C        0      0        2 
  28  chr28_38631051     ASom    G    C        0      0        2 
  28  chr28_38631051     HCab    G    C        0      0        2 
  28  chr28_38631051     HPrz    G    C        0      0        2 
  28  chr28_38631051     ZBoe    G    C        0      0        2 
  28  chr28_38631051     ZGre    G    C        0      0        2 
  28  chr28_38631051     ZHar    G    C        0      0        2 
  28  chr28_38631051   Sample    G    C        0      0        2 
  28  chr28_38631839     AAsi    T    C        0      0        2 
  28  chr28_38631839     AKia    T    C        1      2        2 
  28  chr28_38631839     AOna    T    C        0      0        2 
  28  chr28_38631839     ASom    T    C        0      0        2 
  28  chr28_38631839     HCab    T    C        0      0        2 
  28  chr28_38631839     HPrz    T    C        0      0        2 
  28  chr28_38631839     ZBoe    T    C        0      0        2 
  28  chr28_38631839     ZGre    T    C        0      0        2 
  28  chr28_38631839     ZHar    T    C        0      0        2 
  28  chr28_38631839   Sample    T    C        0      0        2 
  28  chr28_38634158     AAsi    A    G        0      0        2 
  28  chr28_38634158     AKia    A    G        0      0        2 
  28  chr28_38634158     AOna    A    G        0      0        2 
  28  chr28_38634158     ASom    A    G        0      0        2 
  28  chr28_38634158     HCab    A    G        0      0        2 
  28  chr28_38634158     HPrz    A    G        0      0        2 
  28  chr28_38634158     ZBoe    A    G        0      0        2 
  28  chr28_38634158     ZGre    A    G        1      2        2 
  28  chr28_38634158     ZHar    A    G        0      0        2 
  28  chr28_38634158   Sample    A    G        0      0        2 
  28  chr28_38639755     AAsi    C    T        0      0        2 
  28  chr28_38639755     AKia    C    T        0      0        2 
  28  chr28_38639755     AOna    C    T        0      0        2 
  28  chr28_38639755     ASom    C    T        0      0        2 
  28  chr28_38639755     HCab    C    T        1      2        2 
  28  chr28_38639755     HPrz    C    T        1      2        2 
  28  chr28_38639755     ZBoe    C    T        0      0        2 
  28  chr28_38639755     ZGre    C    T        0      0        2 
  28  chr28_38639755     ZHar    C    T        1      2        2 
  28  chr28_38639755   Sample    C    T        1      2        2 
  28  chr28_38651098     AAsi    C    G        0      0        2 
  28  chr28_38651098     AKia    C    G        0      0        2 
  28  chr28_38651098     AOna    C    G        0      0        2 
  28  chr28_38651098     ASom    C    G        0      0        2 
  28  chr28_38651098     HCab    C    G        0      0        2 
  28  chr28_38651098     HPrz    C    G        0      0        2 
  28  chr28_38651098     ZBoe    C    G        1      2        2 
  28  chr28_38651098     ZGre    C    G        1      2        2 
  28  chr28_38651098     ZHar    C    G        1      2        2 
  28  chr28_38651098   Sample    C    G        0      0        2 
  28  chr28_38652878     AAsi    A    G        0      0        2 
  28  chr28_38652878     AKia    A    G        0      0        2 
  28  chr28_38652878     AOna    A    G        0      0        2 
  28  chr28_38652878     ASom    A    G        0      0        2 
  28  chr28_38652878     HCab    A    G        0      0        2 
  28  chr28_38652878     HPrz    A    G        0      0        2 
  28  chr28_38652878     ZBoe    A    G        0      0        2 
  28  chr28_38652878     ZGre    A    G        1      2        2 
  28  chr28_38652878     ZHar    A    G        0      0        2 
  28  chr28_38652878   Sample    A    G        0      0        2 
  28  chr28_38667551     AAsi    A    G        1      2        2 
  28  chr28_38667551     AKia    A    G        0      0        2 
  28  chr28_38667551     AOna    A    G        0      0        2 
  28  chr28_38667551     ASom    A    G        0      0        2 
  28  chr28_38667551     HCab    A    G        0      0        2 
  28  chr28_38667551     HPrz    A    G        0      0        2 
  28  chr28_38667551     ZBoe    A    G        0      0        2 
  28  chr28_38667551     ZGre    A    G        0      0        2 
  28  chr28_38667551     ZHar    A    G        0      0        2 
  28  chr28_38667551   Sample    A    G        0      0        2 
  28  chr28_38667638     AAsi    C    G      0.5      1        2 
  28  chr28_38667638     AKia    C    G        0      0        2 
  28  chr28_38667638     AOna    C    G        0      0        2 
  28  chr28_38667638     ASom    C    G        0      0        2 
  28  chr28_38667638     HCab    C    G        0      0        2 
  28  chr28_38667638     HPrz    C    G        0      0        2 
  28  chr28_38667638     ZBoe    C    G        0      0        2 
  28  chr28_38667638     ZGre    C    G        0      0        2 
  28  chr28_38667638     ZHar    C    G        0      0        2 
  28  chr28_38667638   Sample    C    G        0      0        2 
  28  chr28_38668688     AAsi    A    C        0      0        2 
  28  chr28_38668688     AKia    A    C        0      0        2 
  28  chr28_38668688     AOna    A    C        0      0        2 
  28  chr28_38668688     ASom    A    C        0      0        2 
  28  chr28_38668688     HCab    A    C        1      2        2 
  28  chr28_38668688     HPrz    A    C        1      2        2 
  28  chr28_38668688     ZBoe    A    C        0      0        2 
  28  chr28_38668688     ZGre    A    C        0      0        2 
  28  chr28_38668688     ZHar    A    C        0      0        2 
  28  chr28_38668688   Sample    A    C        1      2        2 
  28  chr28_38669465     AAsi    A    G        0      0        2 
  28  chr28_38669465     AKia    A    G        0      0        2 
  28  chr28_38669465     AOna    A    G        0      0        2 
  28  chr28_38669465     ASom    A    G        0      0        2 
  28  chr28_38669465     HCab    A    G        1      2        2 
  28  chr28_38669465     HPrz    A    G        1      2        2 
  28  chr28_38669465     ZBoe    A    G        0      0        2 
  28  chr28_38669465     ZGre    A    G        0      0        2 
  28  chr28_38669465     ZHar    A    G        0      0        2 
  28  chr28_38669465   Sample    A    G        1      2        2 
  28  chr28_38669474     AAsi    T    C        0      0        2 
  28  chr28_38669474     AKia    T    C        0      0        2 
  28  chr28_38669474     AOna    T    C        0      0        2 
  28  chr28_38669474     ASom    T    C        0      0        2 
  28  chr28_38669474     HCab    T    C        1      2        2 
  28  chr28_38669474     HPrz    T    C        1      2        2 
  28  chr28_38669474     ZBoe    T    C        0      0        2 
  28  chr28_38669474     ZGre    T    C        0      0        2 
  28  chr28_38669474     ZHar    T    C        0      0        2 
  28  chr28_38669474   Sample    T    C        1      2        2 
  28  chr28_38669936     AAsi    G    A        0      0        2 
  28  chr28_38669936     AKia    G    A        0      0        2 
  28  chr28_38669936     AOna    G    A        0      0        2 
  28  chr28_38669936     ASom    G    A        0      0        2 
  28  chr28_38669936     HCab    G    A        1      2        2 
  28  chr28_38669936     HPrz    G    A        1      2        2 
  28  chr28_38669936     ZBoe    G    A        0      0        2 
  28  chr28_38669936     ZGre    G    A        0      0        2 
  28  chr28_38669936     ZHar    G    A        0      0        2 
  28  chr28_38669936   Sample    G    A        1      2        2 
  28  chr28_38672223     AAsi    C    T        0      0        2 
  28  chr28_38672223     AKia    C    T        0      0        2 
  28  chr28_38672223     AOna    C    T        0      0        2 
  28  chr28_38672223     ASom    C    T        0      0        2 
  28  chr28_38672223     HCab    C    T      0.5      1        2 
  28  chr28_38672223     HPrz    C    T        0      0        2 
  28  chr28_38672223     ZBoe    C    T        0      0        2 
  28  chr28_38672223     ZGre    C    T        0      0        2 
  28  chr28_38672223     ZHar    C    T        0      0        2 
  28  chr28_38672223   Sample    C    T        0      0        2 
  28  chr28_38695631     AAsi    G    A        0      0        2 
  28  chr28_38695631     AKia    G    A        0      0        2 
  28  chr28_38695631     AOna    G    A        0      0        2 
  28  chr28_38695631     ASom    G    A        0      0        2 
  28  chr28_38695631     HCab    G    A        1      2        2 
  28  chr28_38695631     HPrz    G    A        1      2        2 
  28  chr28_38695631     ZBoe    G    A        0      0        2 
  28  chr28_38695631     ZGre    G    A        0      0        2 
  28  chr28_38695631     ZHar    G    A        0      0        2 
  28  chr28_38695631   Sample    G    A        1      2        2 
  28  chr28_38697579     AAsi    C    T        0      0        2 
  28  chr28_38697579     AKia    C    T        0      0        2 
  28  chr28_38697579     AOna    C    T        0      0        2 
  28  chr28_38697579     ASom    C    T        0      0        2 
  28  chr28_38697579     HCab    C    T        1      2        2 
  28  chr28_38697579     HPrz    C    T        1      2        2 
  28  chr28_38697579     ZBoe    C    T        0      0        2 
  28  chr28_38697579     ZGre    C    T        0      0        2 
  28  chr28_38697579     ZHar    C    T        0      0        2 
  28  chr28_38697579   Sample    C    T        1      2        2 
  28  chr28_38716277     AAsi    T    C        0      0        2 
  28  chr28_38716277     AKia    T    C        0      0        2 
  28  chr28_38716277     AOna    T    C        0      0        2 
  28  chr28_38716277     ASom    T    C        0      0        2 
  28  chr28_38716277     HCab    T    C        0      0        2 
  28  chr28_38716277     HPrz    T    C        0      0        2 
  28  chr28_38716277     ZBoe    T    C        0      0        2 
  28  chr28_38716277     ZGre    T    C        0      0        2 
  28  chr28_38716277     ZHar    T    C        1      2        2 
  28  chr28_38716277   Sample    T    C        0      0        2 
  28  chr28_38716561     AAsi    T    C        0      0        2 
  28  chr28_38716561     AKia    T    C        0      0        2 
  28  chr28_38716561     AOna    T    C        0      0        2 
  28  chr28_38716561     ASom    T    C        0      0        2 
  28  chr28_38716561     HCab    T    C        1      2        2 
  28  chr28_38716561     HPrz    T    C        1      2        2 
  28  chr28_38716561     ZBoe    T    C        0      0        2 
  28  chr28_38716561     ZGre    T    C        0      0        2 
  28  chr28_38716561     ZHar    T    C        0      0        2 
  28  chr28_38716561   Sample    T    C        1      2        2 
  28  chr28_38717776     AAsi    C    T        0      0        2 
  28  chr28_38717776     AKia    C    T        0      0        2 
  28  chr28_38717776     AOna    C    T        0      0        2 
  28  chr28_38717776     ASom    C    T        0      0        2 
  28  chr28_38717776     HCab    C    T        1      2        2 
  28  chr28_38717776     HPrz    C    T        1      2        2 
  28  chr28_38717776     ZBoe    C    T        0      0        2 
  28  chr28_38717776     ZGre    C    T        0      0        2 
  28  chr28_38717776     ZHar    C    T        0      0        2 
  28  chr28_38717776   Sample    C    T        1      2        2 
  28  chr28_38717790     AAsi    A    G        0      0        2 
  28  chr28_38717790     AKia    A    G        0      0        2 
  28  chr28_38717790     AOna    A    G        0      0        2 
  28  chr28_38717790     ASom    A    G        0      0        2 
  28  chr28_38717790     HCab    A    G        0      0        2 
  28  chr28_38717790     HPrz    A    G        0      0        2 
  28  chr28_38717790     ZBoe    A    G        0      0        2 
  28  chr28_38717790     ZGre    A    G        1      2        2 
  28  chr28_38717790     ZHar    A    G        0      0        2 
  28  chr28_38717790   Sample    A    G        0      0        2 
  28  chr28_38719620     AAsi    T    A        1      2        2 
  28  chr28_38719620     AKia    T    A        0      0        2 
  28  chr28_38719620     AOna    T    A        0      0        2 
  28  chr28_38719620     ASom    T    A        0      0        2 
  28  chr28_38719620     HCab    T    A        0      0        2 
  28  chr28_38719620     HPrz    T    A        0      0        2 
  28  chr28_38719620     ZBoe    T    A        0      0        2 
  28  chr28_38719620     ZGre    T    A        0      0        2 
  28  chr28_38719620     ZHar    T    A        0      0        2 
  28  chr28_38719620   Sample    T    A        0      0        2 
  28  chr28_38726192     AAsi    T    G        0      0        2 
  28  chr28_38726192     AKia    T    G        0      0        2 
  28  chr28_38726192     AOna    T    G        0      0        2 
  28  chr28_38726192     ASom    T    G        0      0        2 
  28  chr28_38726192     HCab    T    G        1      2        2 
  28  chr28_38726192     HPrz    T    G        1      2        2 
  28  chr28_38726192     ZBoe    T    G        0      0        2 
  28  chr28_38726192     ZGre    T    G        0      0        2 
  28  chr28_38726192     ZHar    T    G        0      0        2 
  28  chr28_38726192   Sample    T    G        1      2        2 
  28  chr28_38731871     AAsi    A    G      0.5      1        2 
  28  chr28_38731871     AKia    A    G        0      0        2 
  28  chr28_38731871     AOna    A    G        0      0        2 
  28  chr28_38731871     ASom    A    G        0      0        2 
  28  chr28_38731871     HCab    A    G        0      0        2 
  28  chr28_38731871     HPrz    A    G        0      0        2 
  28  chr28_38731871     ZBoe    A    G        0      0        2 
  28  chr28_38731871     ZGre    A    G        0      0        2 
  28  chr28_38731871     ZHar    A    G        0      0        2 
  28  chr28_38731871   Sample    A    G        0      0        2 
  28  chr28_38739368     AAsi    A    G        0      0        2 
  28  chr28_38739368     AKia    A    G      0.5      1        2 
  28  chr28_38739368     AOna    A    G        0      0        2 
  28  chr28_38739368     ASom    A    G        0      0        2 
  28  chr28_38739368     HCab    A    G        0      0        2 
  28  chr28_38739368     HPrz    A    G        0      0        2 
  28  chr28_38739368     ZBoe    A    G        0      0        2 
  28  chr28_38739368     ZGre    A    G        0      0        2 
  28  chr28_38739368     ZHar    A    G        0      0        2 
  28  chr28_38739368   Sample    A    G        0      0        2 
  28  chr28_38740796     AAsi    C    T        0      0        2 
  28  chr28_38740796     AKia    C    T        0      0        2 
  28  chr28_38740796     AOna    C    T        0      0        2 
  28  chr28_38740796     ASom    C    T        0      0        2 
  28  chr28_38740796     HCab    C    T        1      2        2 
  28  chr28_38740796     HPrz    C    T        1      2        2 
  28  chr28_38740796     ZBoe    C    T        0      0        2 
  28  chr28_38740796     ZGre    C    T        0      0        2 
  28  chr28_38740796     ZHar    C    T        0      0        2 
  28  chr28_38740796   Sample    C    T        1      2        2 
  28  chr28_38752159     AAsi    C    T        0      0        2 
  28  chr28_38752159     AKia    C    T        0      0        2 
  28  chr28_38752159     AOna    C    T        0      0        2 
  28  chr28_38752159     ASom    C    T        0      0        2 
  28  chr28_38752159     HCab    C    T        1      2        2 
  28  chr28_38752159     HPrz    C    T        1      2        2 
  28  chr28_38752159     ZBoe    C    T        0      0        2 
  28  chr28_38752159     ZGre    C    T        0      0        2 
  28  chr28_38752159     ZHar    C    T        0      0        2 
  28  chr28_38752159   Sample    C    T        1      2        2 
  28  chr28_38754940     AAsi    A    G        0      0        2 
  28  chr28_38754940     AKia    A    G        1      2        2 
  28  chr28_38754940     AOna    A    G        1      2        2 
  28  chr28_38754940     ASom    A    G        0      0        2 
  28  chr28_38754940     HCab    A    G        0      0        2 
  28  chr28_38754940     HPrz    A    G        0      0        2 
  28  chr28_38754940     ZBoe    A    G        0      0        2 
  28  chr28_38754940     ZGre    A    G        0      0        2 
  28  chr28_38754940     ZHar    A    G        0      0        2 
  28  chr28_38754940   Sample    A    G        0      0        2 
  28  chr28_38757999     AAsi    C    T        0      0        2 
  28  chr28_38757999     AKia    C    T        0      0        2 
  28  chr28_38757999     AOna    C    T        0      0        2 
  28  chr28_38757999     ASom    C    T        0      0        2 
  28  chr28_38757999     HCab    C    T        0      0        2 
  28  chr28_38757999     HPrz    C    T        0      0        2 
  28  chr28_38757999     ZBoe    C    T      0.5      1        2 
  28  chr28_38757999     ZGre    C    T        0      0        2 
  28  chr28_38757999     ZHar    C    T        0      0        2 
  28  chr28_38757999   Sample    C    T        0      0        2 
  28  chr28_38759209     AAsi    C    T      0.5      1        2 
  28  chr28_38759209     AKia    C    T        0      0        2 
  28  chr28_38759209     AOna    C    T        0      0        2 
  28  chr28_38759209     ASom    C    T        0      0        2 
  28  chr28_38759209     HCab    C    T        0      0        2 
  28  chr28_38759209     HPrz    C    T        0      0        2 
  28  chr28_38759209     ZBoe    C    T        0      0        2 
  28  chr28_38759209     ZGre    C    T        0      0        2 
  28  chr28_38759209     ZHar    C    T        0      0        2 
  28  chr28_38759209   Sample    C    T        0      0        2 
  28  chr28_38762313     AAsi    T    G        0      0        2 
  28  chr28_38762313     AKia    T    G        0      0        2 
  28  chr28_38762313     AOna    T    G        0      0        2 
  28  chr28_38762313     ASom    T    G        0      0        2 
  28  chr28_38762313     HCab    T    G        0      0        2 
  28  chr28_38762313     HPrz    T    G        0      0        2 
  28  chr28_38762313     ZBoe    T    G      0.5      1        2 
  28  chr28_38762313     ZGre    T    G        0      0        2 
  28  chr28_38762313     ZHar    T    G        0      0        2 
  28  chr28_38762313   Sample    T    G        0      0        2 
  28  chr28_38767979     AAsi    T    C        0      0        2 
  28  chr28_38767979     AKia    T    C        0      0        2 
  28  chr28_38767979     AOna    T    C        0      0        2 
  28  chr28_38767979     ASom    T    C        1      2        2 
  28  chr28_38767979     HCab    T    C        0      0        2 
  28  chr28_38767979     HPrz    T    C        0      0        2 
  28  chr28_38767979     ZBoe    T    C        0      0        2 
  28  chr28_38767979     ZGre    T    C        0      0        2 
  28  chr28_38767979     ZHar    T    C        0      0        2 
  28  chr28_38767979   Sample    T    C        0      0        2 
  28  chr28_38777828     AAsi    T    G        0      0        2 
  28  chr28_38777828     AKia    T    G        0      0        2 
  28  chr28_38777828     AOna    T    G        0      0        2 
  28  chr28_38777828     ASom    T    G        0      0        2 
  28  chr28_38777828     HCab    T    G      0.5      1        2 
  28  chr28_38777828     HPrz    T    G        0      0        2 
  28  chr28_38777828     ZBoe    T    G        0      0        2 
  28  chr28_38777828     ZGre    T    G        0      0        2 
  28  chr28_38777828     ZHar    T    G        0      0        2 
  28  chr28_38777828   Sample    T    G        0      0        2 
  28  chr28_38782764     AAsi    T    C        1      2        2 
  28  chr28_38782764     AKia    T    C        0      0        2 
  28  chr28_38782764     AOna    T    C        0      0        2 
  28  chr28_38782764     ASom    T    C        0      0        2 
  28  chr28_38782764     HCab    T    C        0      0        2 
  28  chr28_38782764     HPrz    T    C        0      0        2 
  28  chr28_38782764     ZBoe    T    C        0      0        2 
  28  chr28_38782764     ZGre    T    C        0      0        2 
  28  chr28_38782764     ZHar    T    C        0      0        2 
  28  chr28_38782764   Sample    T    C        0      0        2 
  28  chr28_38803564     AAsi    C    T        1      2        2 
  28  chr28_38803564     AKia    C    T        0      0        2 
  28  chr28_38803564     AOna    C    T        0      0        2 
  28  chr28_38803564     ASom    C    T        1      2        2 
  28  chr28_38803564     HCab    C    T        0      0        2 
  28  chr28_38803564     HPrz    C    T        0      0        2 
  28  chr28_38803564     ZBoe    C    T        1      2        2 
  28  chr28_38803564     ZGre    C    T        1      2        2 
  28  chr28_38803564     ZHar    C    T        1      2        2 
  28  chr28_38803564   Sample    C    T        0      0        2 
  28  chr28_38804118     AAsi    C    A        0      0        2 
  28  chr28_38804118     AKia    C    A        0      0        2 
  28  chr28_38804118     AOna    C    A        1      2        2 
  28  chr28_38804118     ASom    C    A        0      0        2 
  28  chr28_38804118     HCab    C    A        0      0        2 
  28  chr28_38804118     HPrz    C    A        0      0        2 
  28  chr28_38804118     ZBoe    C    A        0      0        2 
  28  chr28_38804118     ZGre    C    A        0      0        2 
  28  chr28_38804118     ZHar    C    A        0      0        2 
  28  chr28_38804118   Sample    C    A        0      0        2 
  28  chr28_38807168     AAsi    A    G        0      0        2 
  28  chr28_38807168     AKia    A    G        0      0        2 
  28  chr28_38807168     AOna    A    G        1      2        2 
  28  chr28_38807168     ASom    A    G        0      0        2 
  28  chr28_38807168     HCab    A    G        0      0        2 
  28  chr28_38807168     HPrz    A    G        0      0        2 
  28  chr28_38807168     ZBoe    A    G        0      0        2 
  28  chr28_38807168     ZGre    A    G        0      0        2 
  28  chr28_38807168     ZHar    A    G        0      0        2 
  28  chr28_38807168   Sample    A    G        0      0        2 
  28  chr28_38814423     AAsi    T    C        0      0        2 
  28  chr28_38814423     AKia    T    C        0      0        2 
  28  chr28_38814423     AOna    T    C        0      0        2 
  28  chr28_38814423     ASom    T    C        0      0        2 
  28  chr28_38814423     HCab    T    C      0.5      1        2 
  28  chr28_38814423     HPrz    T    C        0      0        2 
  28  chr28_38814423     ZBoe    T    C        0      0        2 
  28  chr28_38814423     ZGre    T    C        0      0        2 
  28  chr28_38814423     ZHar    T    C        0      0        2 
  28  chr28_38814423   Sample    T    C        0      0        2 
  28  chr28_38821510     AAsi    C    T        0      0        2 
  28  chr28_38821510     AKia    C    T        0      0        2 
  28  chr28_38821510     AOna    C    T        0      0        2 
  28  chr28_38821510     ASom    C    T        0      0        2 
  28  chr28_38821510     HCab    C    T        0      0        2 
  28  chr28_38821510     HPrz    C    T      0.5      1        2 
  28  chr28_38821510     ZBoe    C    T        0      0        2 
  28  chr28_38821510     ZGre    C    T        0      0        2 
  28  chr28_38821510     ZHar    C    T        0      0        2 
  28  chr28_38821510   Sample    C    T        0      0        2 
  28  chr28_38827945     AAsi    A    G        0      0        2 
  28  chr28_38827945     AKia    A    G        0      0        2 
  28  chr28_38827945     AOna    A    G        0      0        2 
  28  chr28_38827945     ASom    A    G        0      0        2 
  28  chr28_38827945     HCab    A    G        0      0        2 
  28  chr28_38827945     HPrz    A    G        0      0        2 
  28  chr28_38827945     ZBoe    A    G        0      0        2 
  28  chr28_38827945     ZGre    A    G        1      2        2 
  28  chr28_38827945     ZHar    A    G        0      0        2 
  28  chr28_38827945   Sample    A    G        0      0        2 
  28  chr28_38830256     AAsi    A    G        0      0        2 
  28  chr28_38830256     AKia    A    G        0      0        2 
  28  chr28_38830256     AOna    A    G        0      0        2 
  28  chr28_38830256     ASom    A    G        0      0        2 
  28  chr28_38830256     HCab    A    G        0      0        2 
  28  chr28_38830256     HPrz    A    G        0      0        2 
  28  chr28_38830256     ZBoe    A    G        0      0        2 
  28  chr28_38830256     ZGre    A    G        0      0        2 
  28  chr28_38830256     ZHar    A    G        1      2        2 
  28  chr28_38830256   Sample    A    G        0      0        2 
  28  chr28_38830995     AAsi    G    A        0      0        2 
  28  chr28_38830995     AKia    G    A        1      2        2 
  28  chr28_38830995     AOna    G    A        1      2        2 
  28  chr28_38830995     ASom    G    A        0      0        2 
  28  chr28_38830995     HCab    G    A        0      0        2 
  28  chr28_38830995     HPrz    G    A        0      0        2 
  28  chr28_38830995     ZBoe    G    A        0      0        2 
  28  chr28_38830995     ZGre    G    A        0      0        2 
  28  chr28_38830995     ZHar    G    A        0      0        2 
  28  chr28_38830995   Sample    G    A        0      0        2 
  28  chr28_38834834     AAsi    T    C        0      0        2 
  28  chr28_38834834     AKia    T    C        0      0        2 
  28  chr28_38834834     AOna    T    C        0      0        2 
  28  chr28_38834834     ASom    T    C        0      0        2 
  28  chr28_38834834     HCab    T    C        0      0        2 
  28  chr28_38834834     HPrz    T    C        0      0        2 
  28  chr28_38834834     ZBoe    T    C      0.5      1        2 
  28  chr28_38834834     ZGre    T    C        1      2        2 
  28  chr28_38834834     ZHar    T    C        0      0        2 
  28  chr28_38834834   Sample    T    C        0      0        2 
  28  chr28_38834955     AAsi    A    G        0      0        2 
  28  chr28_38834955     AKia    A    G        0      0        2 
  28  chr28_38834955     AOna    A    G        0      0        2 
  28  chr28_38834955     ASom    A    G        0      0        2 
  28  chr28_38834955     HCab    A    G      0.5      1        2 
  28  chr28_38834955     HPrz    A    G      0.5      1        2 
  28  chr28_38834955     ZBoe    A    G        0      0        2 
  28  chr28_38834955     ZGre    A    G        1      2        2 
  28  chr28_38834955     ZHar    A    G        0      0        2 
  28  chr28_38834955   Sample    A    G        0      0        2 
  28  chr28_38843879     AAsi    A    G        0      0        2 
  28  chr28_38843879     AKia    A    G        0      0        2 
  28  chr28_38843879     AOna    A    G        0      0        2 
  28  chr28_38843879     ASom    A    G        0      0        2 
  28  chr28_38843879     HCab    A    G        0      0        2 
  28  chr28_38843879     HPrz    A    G        0      0        2 
  28  chr28_38843879     ZBoe    A    G        0      0        2 
  28  chr28_38843879     ZGre    A    G        1      2        2 
  28  chr28_38843879     ZHar    A    G        0      0        2 
  28  chr28_38843879   Sample    A    G        0      0        2 
  28  chr28_38844150     AAsi    C    G        0      0        2 
  28  chr28_38844150     AKia    C    G        0      0        2 
  28  chr28_38844150     AOna    C    G        0      0        2 
  28  chr28_38844150     ASom    C    G        0      0        2 
  28  chr28_38844150     HCab    C    G        1      2        2 
  28  chr28_38844150     HPrz    C    G        1      2        2 
  28  chr28_38844150     ZBoe    C    G        0      0        2 
  28  chr28_38844150     ZGre    C    G        0      0        2 
  28  chr28_38844150     ZHar    C    G        0      0        2 
  28  chr28_38844150   Sample    C    G        1      2        2 
  28  chr28_38852660     AAsi    C    T        0      0        2 
  28  chr28_38852660     AKia    C    T        0      0        2 
  28  chr28_38852660     AOna    C    T        0      0        2 
  28  chr28_38852660     ASom    C    T        0      0        2 
  28  chr28_38852660     HCab    C    T        1      2        2 
  28  chr28_38852660     HPrz    C    T        1      2        2 
  28  chr28_38852660     ZBoe    C    T        0      0        2 
  28  chr28_38852660     ZGre    C    T        0      0        2 
  28  chr28_38852660     ZHar    C    T        0      0        2 
  28  chr28_38852660   Sample    C    T        1      2        2 
  28  chr28_38854765     AAsi    T    C        0      0        2 
  28  chr28_38854765     AKia    T    C        0      0        2 
  28  chr28_38854765     AOna    T    C        0      0        2 
  28  chr28_38854765     ASom    T    C        0      0        2 
  28  chr28_38854765     HCab    T    C        0      0        2 
  28  chr28_38854765     HPrz    T    C        0      0        2 
  28  chr28_38854765     ZBoe    T    C      0.5      1        2 
  28  chr28_38854765     ZGre    T    C        0      0        2 
  28  chr28_38854765     ZHar    T    C        0      0        2 
  28  chr28_38854765   Sample    T    C        0      0        2 
  28  chr28_38858226     AAsi    C    T        0      0        2 
  28  chr28_38858226     AKia    C    T        0      0        2 
  28  chr28_38858226     AOna    C    T        0      0        2 
  28  chr28_38858226     ASom    C    T        0      0        2 
  28  chr28_38858226     HCab    C    T        0      0        2 
  28  chr28_38858226     HPrz    C    T        0      0        2 
  28  chr28_38858226     ZBoe    C    T        0      0        2 
  28  chr28_38858226     ZGre    C    T        1      2        2 
  28  chr28_38858226     ZHar    C    T        0      0        2 
  28  chr28_38858226   Sample    C    T        0      0        2 
  28  chr28_38863414     AAsi    A    C        0      0        2 
  28  chr28_38863414     AKia    A    C        0      0        2 
  28  chr28_38863414     AOna    A    C        1      2        2 
  28  chr28_38863414     ASom    A    C        0      0        2 
  28  chr28_38863414     HCab    A    C        0      0        2 
  28  chr28_38863414     HPrz    A    C        0      0        2 
  28  chr28_38863414     ZBoe    A    C        0      0        2 
  28  chr28_38863414     ZGre    A    C        0      0        2 
  28  chr28_38863414     ZHar    A    C        0      0        2 
  28  chr28_38863414   Sample    A    C        0      0        2 
  28  chr28_38864129     AAsi    A    G        0      0        2 
  28  chr28_38864129     AKia    A    G        0      0        2 
  28  chr28_38864129     AOna    A    G        0      0        2 
  28  chr28_38864129     ASom    A    G        0      0        2 
  28  chr28_38864129     HCab    A    G        0      0        2 
  28  chr28_38864129     HPrz    A    G        0      0        2 
  28  chr28_38864129     ZBoe    A    G        0      0        2 
  28  chr28_38864129     ZGre    A    G        0      0        2 
  28  chr28_38864129     ZHar    A    G        1      2        2 
  28  chr28_38864129   Sample    A    G        0      0        2 
  28  chr28_38866563     AAsi    T    C      0.5      1        2 
  28  chr28_38866563     AKia    T    C        0      0        2 
  28  chr28_38866563     AOna    T    C        0      0        2 
  28  chr28_38866563     ASom    T    C        0      0        2 
  28  chr28_38866563     HCab    T    C        0      0        2 
  28  chr28_38866563     HPrz    T    C        0      0        2 
  28  chr28_38866563     ZBoe    T    C        0      0        2 
  28  chr28_38866563     ZGre    T    C        0      0        2 
  28  chr28_38866563     ZHar    T    C        0      0        2 
  28  chr28_38866563   Sample    T    C        0      0        2 
  28  chr28_38867586     AAsi    T    C        0      0        2 
  28  chr28_38867586     AKia    T    C        0      0        2 
  28  chr28_38867586     AOna    T    C        0      0        2 
  28  chr28_38867586     ASom    T    C        0      0        2 
  28  chr28_38867586     HCab    T    C        1      2        2 
  28  chr28_38867586     HPrz    T    C        1      2        2 
  28  chr28_38867586     ZBoe    T    C        0      0        2 
  28  chr28_38867586     ZGre    T    C        0      0        2 
  28  chr28_38867586     ZHar    T    C        0      0        2 
  28  chr28_38867586   Sample    T    C        1      2        2 
  28  chr28_38870074     AAsi    A    G        0      0        2 
  28  chr28_38870074     AKia    A    G        0      0        2 
  28  chr28_38870074     AOna    A    G        0      0        2 
  28  chr28_38870074     ASom    A    G        0      0        2 
  28  chr28_38870074     HCab    A    G        0      0        2 
  28  chr28_38870074     HPrz    A    G        0      0        2 
  28  chr28_38870074     ZBoe    A    G      0.5      1        2 
  28  chr28_38870074     ZGre    A    G        1      2        2 
  28  chr28_38870074     ZHar    A    G        0      0        2 
  28  chr28_38870074   Sample    A    G        0      0        2 
  28  chr28_38872072     AAsi    T    C        0      0        2 
  28  chr28_38872072     AKia    T    C        1      2        2 
  28  chr28_38872072     AOna    T    C        1      2        2 
  28  chr28_38872072     ASom    T    C        0      0        2 
  28  chr28_38872072     HCab    T    C        0      0        2 
  28  chr28_38872072     HPrz    T    C        0      0        2 
  28  chr28_38872072     ZBoe    T    C        0      0        2 
  28  chr28_38872072     ZGre    T    C        0      0        2 
  28  chr28_38872072     ZHar    T    C        0      0        2 
  28  chr28_38872072   Sample    T    C        0      0        2 
  28  chr28_38877970     AAsi    A    G        1      2        2 
  28  chr28_38877970     AKia    A    G        0      0        2 
  28  chr28_38877970     AOna    A    G        0      0        2 
  28  chr28_38877970     ASom    A    G        1      2        2 
  28  chr28_38877970     HCab    A    G        0      0        2 
  28  chr28_38877970     HPrz    A    G        0      0        2 
  28  chr28_38877970     ZBoe    A    G        0      0        2 
  28  chr28_38877970     ZGre    A    G        0      0        2 
  28  chr28_38877970     ZHar    A    G        0      0        2 
  28  chr28_38877970   Sample    A    G        0      0        2 
  28  chr28_38886399     AAsi    G    C        0      0        2 
  28  chr28_38886399     AKia    G    C        0      0        2 
  28  chr28_38886399     AOna    G    C        0      0        2 
  28  chr28_38886399     ASom    G    C        0      0        2 
  28  chr28_38886399     HCab    G    C        0      0        2 
  28  chr28_38886399     HPrz    G    C        0      0        2 
  28  chr28_38886399     ZBoe    G    C        0      0        2 
  28  chr28_38886399     ZGre    G    C        0      0        2 
  28  chr28_38886399     ZHar    G    C        1      2        2 
  28  chr28_38886399   Sample    G    C        0      0        2 
  28  chr28_38891576     AAsi    T    C        0      0        2 
  28  chr28_38891576     AKia    T    C        0      0        2 
  28  chr28_38891576     AOna    T    C        0      0        2 
  28  chr28_38891576     ASom    T    C        0      0        2 
  28  chr28_38891576     HCab    T    C        0      0        2 
  28  chr28_38891576     HPrz    T    C        0      0        2 
  28  chr28_38891576     ZBoe    T    C      0.5      1        2 
  28  chr28_38891576     ZGre    T    C        1      2        2 
  28  chr28_38891576     ZHar    T    C        0      0        2 
  28  chr28_38891576   Sample    T    C        0      0        2 
  28  chr28_38905233     AAsi    T    C        1      2        2 
  28  chr28_38905233     AKia    T    C        0      0        2 
  28  chr28_38905233     AOna    T    C        0      0        2 
  28  chr28_38905233     ASom    T    C        1      2        2 
  28  chr28_38905233     HCab    T    C        0      0        2 
  28  chr28_38905233     HPrz    T    C        0      0        2 
  28  chr28_38905233     ZBoe    T    C        0      0        2 
  28  chr28_38905233     ZGre    T    C        0      0        2 
  28  chr28_38905233     ZHar    T    C        0      0        2 
  28  chr28_38905233   Sample    T    C        0      0        2 
  28  chr28_38906576     AAsi    T    C        0      0        2 
  28  chr28_38906576     AKia    T    C        0      0        2 
  28  chr28_38906576     AOna    T    C        0      0        2 
  28  chr28_38906576     ASom    T    C        0      0        2 
  28  chr28_38906576     HCab    T    C        1      2        2 
  28  chr28_38906576     HPrz    T    C        1      2        2 
  28  chr28_38906576     ZBoe    T    C        0      0        2 
  28  chr28_38906576     ZGre    T    C        0      0        2 
  28  chr28_38906576     ZHar    T    C        0      0        2 
  28  chr28_38906576   Sample    T    C        1      2        2 
  28  chr28_38907328     AAsi    C    T        0      0        2 
  28  chr28_38907328     AKia    C    T        0      0        2 
  28  chr28_38907328     AOna    C    T        0      0        2 
  28  chr28_38907328     ASom    C    T        0      0        2 
  28  chr28_38907328     HCab    C    T        0      0        2 
  28  chr28_38907328     HPrz    C    T        0      0        2 
  28  chr28_38907328     ZBoe    C    T        1      2        2 
  28  chr28_38907328     ZGre    C    T        0      0        2 
  28  chr28_38907328     ZHar    C    T        0      0        2 
  28  chr28_38907328   Sample    C    T        0      0        2 
  28  chr28_38908528     AAsi    A    G        0      0        2 
  28  chr28_38908528     AKia    A    G        0      0        2 
  28  chr28_38908528     AOna    A    G        0      0        2 
  28  chr28_38908528     ASom    A    G        0      0        2 
  28  chr28_38908528     HCab    A    G      0.5      1        2 
  28  chr28_38908528     HPrz    A    G        0      0        2 
  28  chr28_38908528     ZBoe    A    G        0      0        2 
  28  chr28_38908528     ZGre    A    G        0      0        2 
  28  chr28_38908528     ZHar    A    G        0      0        2 
  28  chr28_38908528   Sample    A    G        0      0        2 
  28  chr28_38914622     AAsi    A    G        0      0        2 
  28  chr28_38914622     AKia    A    G        0      0        2 
  28  chr28_38914622     AOna    A    G        0      0        2 
  28  chr28_38914622     ASom    A    G        0      0        2 
  28  chr28_38914622     HCab    A    G        0      0        2 
  28  chr28_38914622     HPrz    A    G        0      0        2 
  28  chr28_38914622     ZBoe    A    G        0      0        2 
  28  chr28_38914622     ZGre    A    G        0      0        2 
  28  chr28_38914622     ZHar    A    G        1      2        2 
  28  chr28_38914622   Sample    A    G        0      0        2 
  28  chr28_38924656     AAsi    A    G        0      0        2 
  28  chr28_38924656     AKia    A    G        0      0        2 
  28  chr28_38924656     AOna    A    G        0      0        2 
  28  chr28_38924656     ASom    A    G        0      0        2 
  28  chr28_38924656     HCab    A    G        0      0        2 
  28  chr28_38924656     HPrz    A    G        0      0        2 
  28  chr28_38924656     ZBoe    A    G      0.5      1        2 
  28  chr28_38924656     ZGre    A    G        0      0        2 
  28  chr28_38924656     ZHar    A    G        0      0        2 
  28  chr28_38924656   Sample    A    G        0      0        2 
  28  chr28_38924713     AAsi    T    C        0      0        2 
  28  chr28_38924713     AKia    T    C        0      0        2 
  28  chr28_38924713     AOna    T    C        0      0        2 
  28  chr28_38924713     ASom    T    C        0      0        2 
  28  chr28_38924713     HCab    T    C        1      2        2 
  28  chr28_38924713     HPrz    T    C        1      2        2 
  28  chr28_38924713     ZBoe    T    C        0      0        2 
  28  chr28_38924713     ZGre    T    C        0      0        2 
  28  chr28_38924713     ZHar    T    C        0      0        2 
  28  chr28_38924713   Sample    T    C        1      2        2 
  28  chr28_38924737     AAsi    T    G        0      0        2 
  28  chr28_38924737     AKia    T    G        0      0        2 
  28  chr28_38924737     AOna    T    G        0      0        2 
  28  chr28_38924737     ASom    T    G        0      0        2 
  28  chr28_38924737     HCab    T    G        0      0        2 
  28  chr28_38924737     HPrz    T    G        0      0        2 
  28  chr28_38924737     ZBoe    T    G      0.5      1        2 
  28  chr28_38924737     ZGre    T    G        0      0        2 
  28  chr28_38924737     ZHar    T    G        0      0        2 
  28  chr28_38924737   Sample    T    G        0      0        2 
  28  chr28_38927349     AAsi    T    C        0      0        2 
  28  chr28_38927349     AKia    T    C        0      0        2 
  28  chr28_38927349     AOna    T    C        0      0        2 
  28  chr28_38927349     ASom    T    C        0      0        2 
  28  chr28_38927349     HCab    T    C      0.5      1        2 
  28  chr28_38927349     HPrz    T    C        0      0        2 
  28  chr28_38927349     ZBoe    T    C        0      0        2 
  28  chr28_38927349     ZGre    T    C        0      0        2 
  28  chr28_38927349     ZHar    T    C        0      0        2 
  28  chr28_38927349   Sample    T    C        1      2        2 
  28  chr28_38927982     AAsi    A    G        0      0        2 
  28  chr28_38927982     AKia    A    G        0      0        2 
  28  chr28_38927982     AOna    A    G        0      0        2 
  28  chr28_38927982     ASom    A    G        0      0        2 
  28  chr28_38927982     HCab    A    G      0.5      1        2 
  28  chr28_38927982     HPrz    A    G        0      0        2 
  28  chr28_38927982     ZBoe    A    G        0      0        2 
  28  chr28_38927982     ZGre    A    G        0      0        2 
  28  chr28_38927982     ZHar    A    G        0      0        2 
  28  chr28_38927982   Sample    A    G        0      0        2 
  28  chr28_38930074     AAsi    T    G        0      0        2 
  28  chr28_38930074     AKia    T    G        0      0        2 
  28  chr28_38930074     AOna    T    G        0      0        2 
  28  chr28_38930074     ASom    T    G        0      0        2 
  28  chr28_38930074     HCab    T    G        0      0        2 
  28  chr28_38930074     HPrz    T    G        0      0        2 
  28  chr28_38930074     ZBoe    T    G        0      0        2 
  28  chr28_38930074     ZGre    T    G        1      2        2 
  28  chr28_38930074     ZHar    T    G        0      0        2 
  28  chr28_38930074   Sample    T    G        0      0        2 
  28  chr28_38932475     AAsi    C    T        0      0        2 
  28  chr28_38932475     AKia    C    T        0      0        2 
  28  chr28_38932475     AOna    C    T        0      0        2 
  28  chr28_38932475     ASom    C    T        0      0        2 
  28  chr28_38932475     HCab    C    T        0      0        2 
  28  chr28_38932475     HPrz    C    T        0      0        2 
  28  chr28_38932475     ZBoe    C    T      0.5      1        2 
  28  chr28_38932475     ZGre    C    T        1      2        2 
  28  chr28_38932475     ZHar    C    T        1      2        2 
  28  chr28_38932475   Sample    C    T        0      0        2 
  28  chr28_38936184     AAsi    G    T        1      2        2 
  28  chr28_38936184     AKia    G    T        0      0        2 
  28  chr28_38936184     AOna    G    T        0      0        2 
  28  chr28_38936184     ASom    G    T        1      2        2 
  28  chr28_38936184     HCab    G    T        0      0        2 
  28  chr28_38936184     HPrz    G    T        0      0        2 
  28  chr28_38936184     ZBoe    G    T        0      0        2 
  28  chr28_38936184     ZGre    G    T        0      0        2 
  28  chr28_38936184     ZHar    G    T        0      0        2 
  28  chr28_38936184   Sample    G    T        0      0        2 
  28  chr28_38936351     AAsi    T    C        0      0        2 
  28  chr28_38936351     AKia    T    C        0      0        2 
  28  chr28_38936351     AOna    T    C        0      0        2 
  28  chr28_38936351     ASom    T    C        0      0        2 
  28  chr28_38936351     HCab    T    C        0      0        2 
  28  chr28_38936351     HPrz    T    C        0      0        2 
  28  chr28_38936351     ZBoe    T    C        0      0        2 
  28  chr28_38936351     ZGre    T    C        0      0        2 
  28  chr28_38936351     ZHar    T    C        1      2        2 
  28  chr28_38936351   Sample    T    C        0      0        2 
  28  chr28_38937673     AAsi    T    C        1      2        2 
  28  chr28_38937673     AKia    T    C        0      0        2 
  28  chr28_38937673     AOna    T    C        0      0        2 
  28  chr28_38937673     ASom    T    C        1      2        2 
  28  chr28_38937673     HCab    T    C        0      0        2 
  28  chr28_38937673     HPrz    T    C        0      0        2 
  28  chr28_38937673     ZBoe    T    C        0      0        2 
  28  chr28_38937673     ZGre    T    C        0      0        2 
  28  chr28_38937673     ZHar    T    C        0      0        2 
  28  chr28_38937673   Sample    T    C        0      0        2 
  28  chr28_38940847     AAsi    G    A        0      0        2 
  28  chr28_38940847     AKia    G    A        0      0        2 
  28  chr28_38940847     AOna    G    A        0      0        2 
  28  chr28_38940847     ASom    G    A        0      0        2 
  28  chr28_38940847     HCab    G    A        1      2        2 
  28  chr28_38940847     HPrz    G    A        1      2        2 
  28  chr28_38940847     ZBoe    G    A        0      0        2 
  28  chr28_38940847     ZGre    G    A        0      0        2 
  28  chr28_38940847     ZHar    G    A        0      0        2 
  28  chr28_38940847   Sample    G    A        1      2        2 
  28  chr28_38942854     AAsi    T    C        0      0        2 
  28  chr28_38942854     AKia    T    C        0      0        2 
  28  chr28_38942854     AOna    T    C      0.5      1        2 
  28  chr28_38942854     ASom    T    C        0      0        2 
  28  chr28_38942854     HCab    T    C        0      0        2 
  28  chr28_38942854     HPrz    T    C        0      0        2 
  28  chr28_38942854     ZBoe    T    C        0      0        2 
  28  chr28_38942854     ZGre    T    C        0      0        2 
  28  chr28_38942854     ZHar    T    C        0      0        2 
  28  chr28_38942854   Sample    T    C        0      0        2 
  28  chr28_38954541     AAsi    T    C        0      0        2 
  28  chr28_38954541     AKia    T    C        0      0        2 
  28  chr28_38954541     AOna    T    C        0      0        2 
  28  chr28_38954541     ASom    T    C        0      0        2 
  28  chr28_38954541     HCab    T    C        1      2        2 
  28  chr28_38954541     HPrz    T    C        1      2        2 
  28  chr28_38954541     ZBoe    T    C        0      0        2 
  28  chr28_38954541     ZGre    T    C        0      0        2 
  28  chr28_38954541     ZHar    T    C        0      0        2 
  28  chr28_38954541   Sample    T    C        1      2        2 
  28  chr28_38955046     AAsi    A    G        0      0        2 
  28  chr28_38955046     AKia    A    G        0      0        2 
  28  chr28_38955046     AOna    A    G        0      0        2 
  28  chr28_38955046     ASom    A    G        0      0        2 
  28  chr28_38955046     HCab    A    G        0      0        2 
  28  chr28_38955046     HPrz    A    G        0      0        2 
  28  chr28_38955046     ZBoe    A    G        1      2        2 
  28  chr28_38955046     ZGre    A    G        0      0        2 
  28  chr28_38955046     ZHar    A    G        0      0        2 
  28  chr28_38955046   Sample    A    G        0      0        2 
  28  chr28_38973739     AAsi    A    G        1      2        2 
  28  chr28_38973739     AKia    A    G        1      2        2 
  28  chr28_38973739     AOna    A    G        1      2        2 
  28  chr28_38973739     ASom    A    G        1      2        2 
  28  chr28_38973739     HCab    A    G        0      0        2 
  28  chr28_38973739     HPrz    A    G        0      0        2 
  28  chr28_38973739     ZBoe    A    G        0      0        2 
  28  chr28_38973739     ZGre    A    G        0      0        2 
  28  chr28_38973739     ZHar    A    G        0      0        2 
  28  chr28_38973739   Sample    A    G        0      0        2 
  28  chr28_38974422     AAsi    T    A        0      0        2 
  28  chr28_38974422     AKia    T    A        0      0        2 
  28  chr28_38974422     AOna    T    A        0      0        2 
  28  chr28_38974422     ASom    T    A        0      0        2 
  28  chr28_38974422     HCab    T    A        1      2        2 
  28  chr28_38974422     HPrz    T    A      0.5      1        2 
  28  chr28_38974422     ZBoe    T    A        0      0        2 
  28  chr28_38974422     ZGre    T    A        0      0        2 
  28  chr28_38974422     ZHar    T    A        0      0        2 
  28  chr28_38974422   Sample    T    A        1      2        2 
  28  chr28_38975102     AAsi    T    C      0.5      1        2 
  28  chr28_38975102     AKia    T    C        0      0        2 
  28  chr28_38975102     AOna    T    C        0      0        2 
  28  chr28_38975102     ASom    T    C        0      0        2 
  28  chr28_38975102     HCab    T    C        0      0        2 
  28  chr28_38975102     HPrz    T    C        0      0        2 
  28  chr28_38975102     ZBoe    T    C        0      0        2 
  28  chr28_38975102     ZGre    T    C        0      0        2 
  28  chr28_38975102     ZHar    T    C        0      0        2 
  28  chr28_38975102   Sample    T    C        0      0        2 
  28  chr28_38976351     AAsi    G    T        0      0        2 
  28  chr28_38976351     AKia    G    T        0      0        2 
  28  chr28_38976351     AOna    G    T        0      0        2 
  28  chr28_38976351     ASom    G    T        0      0        2 
  28  chr28_38976351     HCab    G    T        1      2        2 
  28  chr28_38976351     HPrz    G    T        1      2        2 
  28  chr28_38976351     ZBoe    G    T        0      0        2 
  28  chr28_38976351     ZGre    G    T        0      0        2 
  28  chr28_38976351     ZHar    G    T        0      0        2 
  28  chr28_38976351   Sample    G    T        1      2        2 
  28  chr28_38976423     AAsi    C    A        0      0        2 
  28  chr28_38976423     AKia    C    A        0      0        2 
  28  chr28_38976423     AOna    C    A        0      0        2 
  28  chr28_38976423     ASom    C    A        0      0        2 
  28  chr28_38976423     HCab    C    A        0      0        2 
  28  chr28_38976423     HPrz    C    A        0      0        2 
  28  chr28_38976423     ZBoe    C    A        1      2        2 
  28  chr28_38976423     ZGre    C    A        0      0        2 
  28  chr28_38976423     ZHar    C    A        0      0        2 
  28  chr28_38976423   Sample    C    A        0      0        2 
  28  chr28_38977278     AAsi    C    T        0      0        2 
  28  chr28_38977278     AKia    C    T        0      0        2 
  28  chr28_38977278     AOna    C    T        0      0        2 
  28  chr28_38977278     ASom    C    T        0      0        2 
  28  chr28_38977278     HCab    C    T        1      2        2 
  28  chr28_38977278     HPrz    C    T        1      2        2 
  28  chr28_38977278     ZBoe    C    T        0      0        2 
  28  chr28_38977278     ZGre    C    T        0      0        2 
  28  chr28_38977278     ZHar    C    T        0      0        2 
  28  chr28_38977278   Sample    C    T        1      2        2 
  28  chr28_38979928     AAsi    A    C        0      0        2 
  28  chr28_38979928     AKia    A    C        0      0        2 
  28  chr28_38979928     AOna    A    C        0      0        2 
  28  chr28_38979928     ASom    A    C        0      0        2 
  28  chr28_38979928     HCab    A    C        0      0        2 
  28  chr28_38979928     HPrz    A    C        0      0        2 
  28  chr28_38979928     ZBoe    A    C        0      0        2 
  28  chr28_38979928     ZGre    A    C        0      0        2 
  28  chr28_38979928     ZHar    A    C      0.5      1        2 
  28  chr28_38979928   Sample    A    C        0      0        2 
  28  chr28_38981610     AAsi    G    A        1      2        2 
  28  chr28_38981610     AKia    G    A        0      0        2 
  28  chr28_38981610     AOna    G    A        0      0        2 
  28  chr28_38981610     ASom    G    A        1      2        2 
  28  chr28_38981610     HCab    G    A        0      0        2 
  28  chr28_38981610     HPrz    G    A        0      0        2 
  28  chr28_38981610     ZBoe    G    A        0      0        2 
  28  chr28_38981610     ZGre    G    A        0      0        2 
  28  chr28_38981610     ZHar    G    A        0      0        2 
  28  chr28_38981610   Sample    G    A        0      0        2 
  28  chr28_38982991     AAsi    C    A        0      0        2 
  28  chr28_38982991     AKia    C    A        0      0        2 
  28  chr28_38982991     AOna    C    A        0      0        2 
  28  chr28_38982991     ASom    C    A        0      0        2 
  28  chr28_38982991     HCab    C    A        0      0        2 
  28  chr28_38982991     HPrz    C    A        0      0        2 
  28  chr28_38982991     ZBoe    C    A      0.5      1        2 
  28  chr28_38982991     ZGre    C    A        0      0        2 
  28  chr28_38982991     ZHar    C    A        0      0        2 
  28  chr28_38982991   Sample    C    A        0      0        2 
  28  chr28_38991113     AAsi    A    G        0      0        2 
  28  chr28_38991113     AKia    A    G        0      0        2 
  28  chr28_38991113     AOna    A    G      0.5      1        2 
  28  chr28_38991113     ASom    A    G        0      0        2 
  28  chr28_38991113     HCab    A    G      0.5      1        2 
  28  chr28_38991113     HPrz    A    G      0.5      1        2 
  28  chr28_38991113     ZBoe    A    G        0      0        2 
  28  chr28_38991113     ZGre    A    G        0      0        2 
  28  chr28_38991113     ZHar    A    G        0      0        2 
  28  chr28_38991113   Sample    A    G        1      2        2 
  28  chr28_38994356     AAsi    G    T        0      0        2 
  28  chr28_38994356     AKia    G    T      0.5      1        2 
  28  chr28_38994356     AOna    G    T        0      0        2 
  28  chr28_38994356     ASom    G    T        0      0        2 
  28  chr28_38994356     HCab    G    T        0      0        2 
  28  chr28_38994356     HPrz    G    T        0      0        2 
  28  chr28_38994356     ZBoe    G    T        0      0        2 
  28  chr28_38994356     ZGre    G    T        0      0        2 
  28  chr28_38994356     ZHar    G    T        0      0        2 
  28  chr28_38994356   Sample    G    T        0      0        2 
  28  chr28_38997316     AAsi    T    A        0      0        2 
  28  chr28_38997316     AKia    T    A        0      0        2 
  28  chr28_38997316     AOna    T    A        0      0        2 
  28  chr28_38997316     ASom    T    A        0      0        2 
  28  chr28_38997316     HCab    T    A        0      0        2 
  28  chr28_38997316     HPrz    T    A        0      0        2 
  28  chr28_38997316     ZBoe    T    A        0      0        2 
  28  chr28_38997316     ZGre    T    A        1      2        2 
  28  chr28_38997316     ZHar    T    A        0      0        2 
  28  chr28_38997316   Sample    T    A        0      0        2 
  28  chr28_38997445     AAsi    T    C        0      0        2 
  28  chr28_38997445     AKia    T    C        0      0        2 
  28  chr28_38997445     AOna    T    C        0      0        2 
  28  chr28_38997445     ASom    T    C        0      0        2 
  28  chr28_38997445     HCab    T    C        1      2        2 
  28  chr28_38997445     HPrz    T    C        1      2        2 
  28  chr28_38997445     ZBoe    T    C        0      0        2 
  28  chr28_38997445     ZGre    T    C        0      0        2 
  28  chr28_38997445     ZHar    T    C        0      0        2 
  28  chr28_38997445   Sample    T    C        1      2        2 
  28  chr28_38998488     AAsi    A    C        0      0        2 
  28  chr28_38998488     AKia    A    C        0      0        2 
  28  chr28_38998488     AOna    A    C        0      0        2 
  28  chr28_38998488     ASom    A    C        0      0        2 
  28  chr28_38998488     HCab    A    C        1      2        2 
  28  chr28_38998488     HPrz    A    C      0.5      1        2 
  28  chr28_38998488     ZBoe    A    C        0      0        2 
  28  chr28_38998488     ZGre    A    C        0      0        2 
  28  chr28_38998488     ZHar    A    C        0      0        2 
  28  chr28_38998488   Sample    A    C        1      2        2 
  28  chr28_39004447     AAsi    A    T        0      0        2 
  28  chr28_39004447     AKia    A    T        0      0        2 
  28  chr28_39004447     AOna    A    T        0      0        2 
  28  chr28_39004447     ASom    A    T        0      0        2 
  28  chr28_39004447     HCab    A    T        1      2        2 
  28  chr28_39004447     HPrz    A    T        1      2        2 
  28  chr28_39004447     ZBoe    A    T        0      0        2 
  28  chr28_39004447     ZGre    A    T        0      0        2 
  28  chr28_39004447     ZHar    A    T        0      0        2 
  28  chr28_39004447   Sample    A    T        1      2        2 
  28  chr28_39024947     AAsi    T    G        0      0        2 
  28  chr28_39024947     AKia    T    G        0      0        2 
  28  chr28_39024947     AOna    T    G        0      0        2 
  28  chr28_39024947     ASom    T    G        0      0        2 
  28  chr28_39024947     HCab    T    G        1      2        2 
  28  chr28_39024947     HPrz    T    G        1      2        2 
  28  chr28_39024947     ZBoe    T    G        0      0        2 
  28  chr28_39024947     ZGre    T    G        0      0        2 
  28  chr28_39024947     ZHar    T    G        0      0        2 
  28  chr28_39024947   Sample    T    G        1      2        2 
  28  chr28_39026807     AAsi    A    G        0      0        2 
  28  chr28_39026807     AKia    A    G        0      0        2 
  28  chr28_39026807     AOna    A    G        0      0        2 
  28  chr28_39026807     ASom    A    G        0      0        2 
  28  chr28_39026807     HCab    A    G        0      0        2 
  28  chr28_39026807     HPrz    A    G        0      0        2 
  28  chr28_39026807     ZBoe    A    G        0      0        2 
  28  chr28_39026807     ZGre    A    G        0      0        2 
  28  chr28_39026807     ZHar    A    G        1      2        2 
  28  chr28_39026807   Sample    A    G        0      0        2 
  28  chr28_39040723     AAsi    A    G        0      0        2 
  28  chr28_39040723     AKia    A    G        0      0        2 
  28  chr28_39040723     AOna    A    G        0      0        2 
  28  chr28_39040723     ASom    A    G        0      0        2 
  28  chr28_39040723     HCab    A    G        0      0        2 
  28  chr28_39040723     HPrz    A    G        0      0        2 
  28  chr28_39040723     ZBoe    A    G        0      0        2 
  28  chr28_39040723     ZGre    A    G        0      0        2 
  28  chr28_39040723     ZHar    A    G      0.5      1        2 
  28  chr28_39040723   Sample    A    G        0      0        2 
  28  chr28_39045278     AAsi    T    G        0      0        2 
  28  chr28_39045278     AKia    T    G        0      0        2 
  28  chr28_39045278     AOna    T    G        0      0        2 
  28  chr28_39045278     ASom    T    G        0      0        2 
  28  chr28_39045278     HCab    T    G        0      0        2 
  28  chr28_39045278     HPrz    T    G        0      0        2 
  28  chr28_39045278     ZBoe    T    G        0      0        2 
  28  chr28_39045278     ZGre    T    G        1      2        2 
  28  chr28_39045278     ZHar    T    G        0      0        2 
  28  chr28_39045278   Sample    T    G        0      0        2 
  28  chr28_39053395     AAsi    T    G        0      0        2 
  28  chr28_39053395     AKia    T    G        0      0        2 
  28  chr28_39053395     AOna    T    G        0      0        2 
  28  chr28_39053395     ASom    T    G        0      0        2 
  28  chr28_39053395     HCab    T    G        0      0        2 
  28  chr28_39053395     HPrz    T    G        0      0        2 
  28  chr28_39053395     ZBoe    T    G      0.5      1        2 
  28  chr28_39053395     ZGre    T    G        0      0        2 
  28  chr28_39053395     ZHar    T    G        0      0        2 
  28  chr28_39053395   Sample    T    G        0      0        2 
  28  chr28_39055790     AAsi    A    G        0      0        2 
  28  chr28_39055790     AKia    A    G        0      0        2 
  28  chr28_39055790     AOna    A    G        0      0        2 
  28  chr28_39055790     ASom    A    G        0      0        2 
  28  chr28_39055790     HCab    A    G        1      2        2 
  28  chr28_39055790     HPrz    A    G        1      2        2 
  28  chr28_39055790     ZBoe    A    G        0      0        2 
  28  chr28_39055790     ZGre    A    G        0      0        2 
  28  chr28_39055790     ZHar    A    G        0      0        2 
  28  chr28_39055790   Sample    A    G        1      2        2 
  28  chr28_39056295     AAsi    G    C        0      0        2 
  28  chr28_39056295     AKia    G    C        0      0        2 
  28  chr28_39056295     AOna    G    C        0      0        2 
  28  chr28_39056295     ASom    G    C        0      0        2 
  28  chr28_39056295     HCab    G    C        1      2        2 
  28  chr28_39056295     HPrz    G    C        1      2        2 
  28  chr28_39056295     ZBoe    G    C        0      0        2 
  28  chr28_39056295     ZGre    G    C        0      0        2 
  28  chr28_39056295     ZHar    G    C        0      0        2 
  28  chr28_39056295   Sample    G    C        1      2        2 
  28  chr28_39058018     AAsi    G    A        0      0        2 
  28  chr28_39058018     AKia    G    A        0      0        2 
  28  chr28_39058018     AOna    G    A        0      0        2 
  28  chr28_39058018     ASom    G    A        0      0        2 
  28  chr28_39058018     HCab    G    A        1      2        2 
  28  chr28_39058018     HPrz    G    A        1      2        2 
  28  chr28_39058018     ZBoe    G    A        0      0        2 
  28  chr28_39058018     ZGre    G    A        0      0        2 
  28  chr28_39058018     ZHar    G    A        0      0        2 
  28  chr28_39058018   Sample    G    A        1      2        2 
  28  chr28_39058502     AAsi    T    C        0      0        2 
  28  chr28_39058502     AKia    T    C        0      0        2 
  28  chr28_39058502     AOna    T    C        0      0        2 
  28  chr28_39058502     ASom    T    C        0      0        2 
  28  chr28_39058502     HCab    T    C        0      0        2 
  28  chr28_39058502     HPrz    T    C      0.5      1        2 
  28  chr28_39058502     ZBoe    T    C        0      0        2 
  28  chr28_39058502     ZGre    T    C        0      0        2 
  28  chr28_39058502     ZHar    T    C        0      0        2 
  28  chr28_39058502   Sample    T    C        0      0        2 
  28  chr28_39059386     AAsi    T    C        0      0        2 
  28  chr28_39059386     AKia    T    C      0.5      1        2 
  28  chr28_39059386     AOna    T    C        0      0        2 
  28  chr28_39059386     ASom    T    C        0      0        2 
  28  chr28_39059386     HCab    T    C        0      0        2 
  28  chr28_39059386     HPrz    T    C        0      0        2 
  28  chr28_39059386     ZBoe    T    C        0      0        2 
  28  chr28_39059386     ZGre    T    C        0      0        2 
  28  chr28_39059386     ZHar    T    C        0      0        2 
  28  chr28_39059386   Sample    T    C        0      0        2 
  28  chr28_39060706     AAsi    T    C        0      0        2 
  28  chr28_39060706     AKia    T    C        1      2        2 
  28  chr28_39060706     AOna    T    C        0      0        2 
  28  chr28_39060706     ASom    T    C        0      0        2 
  28  chr28_39060706     HCab    T    C        0      0        2 
  28  chr28_39060706     HPrz    T    C        0      0        2 
  28  chr28_39060706     ZBoe    T    C        0      0        2 
  28  chr28_39060706     ZGre    T    C        0      0        2 
  28  chr28_39060706     ZHar    T    C        0      0        2 
  28  chr28_39060706   Sample    T    C        1      2        2 
  28  chr28_39061260     AAsi    G    A        0      0        2 
  28  chr28_39061260     AKia    G    A        0      0        2 
  28  chr28_39061260     AOna    G    A        0      0        2 
  28  chr28_39061260     ASom    G    A        0      0        2 
  28  chr28_39061260     HCab    G    A        1      2        2 
  28  chr28_39061260     HPrz    G    A        1      2        2 
  28  chr28_39061260     ZBoe    G    A        0      0        2 
  28  chr28_39061260     ZGre    G    A        0      0        2 
  28  chr28_39061260     ZHar    G    A        0      0        2 
  28  chr28_39061260   Sample    G    A        1      2        2 
  28  chr28_39062680     AAsi    C    T        0      0        2 
  28  chr28_39062680     AKia    C    T        0      0        2 
  28  chr28_39062680     AOna    C    T        0      0        2 
  28  chr28_39062680     ASom    C    T        0      0        2 
  28  chr28_39062680     HCab    C    T        1      2        2 
  28  chr28_39062680     HPrz    C    T        1      2        2 
  28  chr28_39062680     ZBoe    C    T        0      0        2 
  28  chr28_39062680     ZGre    C    T        0      0        2 
  28  chr28_39062680     ZHar    C    T        0      0        2 
  28  chr28_39062680   Sample    C    T        1      2        2 
  28  chr28_39064165     AAsi    G    A        1      2        2 
  28  chr28_39064165     AKia    G    A        0      0        2 
  28  chr28_39064165     AOna    G    A        0      0        2 
  28  chr28_39064165     ASom    G    A        1      2        2 
  28  chr28_39064165     HCab    G    A        0      0        2 
  28  chr28_39064165     HPrz    G    A        0      0        2 
  28  chr28_39064165     ZBoe    G    A        0      0        2 
  28  chr28_39064165     ZGre    G    A        0      0        2 
  28  chr28_39064165     ZHar    G    A        0      0        2 
  28  chr28_39064165   Sample    G    A        0      0        2 
  28  chr28_39073771     AAsi    T    C        0      0        2 
  28  chr28_39073771     AKia    T    C        0      0        2 
  28  chr28_39073771     AOna    T    C        0      0        2 
  28  chr28_39073771     ASom    T    C        0      0        2 
  28  chr28_39073771     HCab    T    C        0      0        2 
  28  chr28_39073771     HPrz    T    C        0      0        2 
  28  chr28_39073771     ZBoe    T    C        0      0        2 
  28  chr28_39073771     ZGre    T    C        0      0        2 
  28  chr28_39073771     ZHar    T    C      0.5      1        2 
  28  chr28_39073771   Sample    T    C        0      0        2 
  28  chr28_39082820     AAsi    C    T        0      0        2 
  28  chr28_39082820     AKia    C    T        1      2        2 
  28  chr28_39082820     AOna    C    T        1      2        2 
  28  chr28_39082820     ASom    C    T        0      0        2 
  28  chr28_39082820     HCab    C    T        0      0        2 
  28  chr28_39082820     HPrz    C    T        0      0        2 
  28  chr28_39082820     ZBoe    C    T        0      0        2 
  28  chr28_39082820     ZGre    C    T        0      0        2 
  28  chr28_39082820     ZHar    C    T        0      0        2 
  28  chr28_39082820   Sample    C    T        0      0        2 
  28  chr28_39084256     AAsi    A    G        0      0        2 
  28  chr28_39084256     AKia    A    G        1      2        2 
  28  chr28_39084256     AOna    A    G        1      2        2 
  28  chr28_39084256     ASom    A    G        0      0        2 
  28  chr28_39084256     HCab    A    G        0      0        2 
  28  chr28_39084256     HPrz    A    G        0      0        2 
  28  chr28_39084256     ZBoe    A    G        0      0        2 
  28  chr28_39084256     ZGre    A    G        0      0        2 
  28  chr28_39084256     ZHar    A    G        0      0        2 
  28  chr28_39084256   Sample    A    G        0      0        2 
  28  chr28_39099665     AAsi    T    A        0      0        2 
  28  chr28_39099665     AKia    T    A        0      0        2 
  28  chr28_39099665     AOna    T    A        0      0        2 
  28  chr28_39099665     ASom    T    A        1      2        2 
  28  chr28_39099665     HCab    T    A        0      0        2 
  28  chr28_39099665     HPrz    T    A        0      0        2 
  28  chr28_39099665     ZBoe    T    A        0      0        2 
  28  chr28_39099665     ZGre    T    A        0      0        2 
  28  chr28_39099665     ZHar    T    A        0      0        2 
  28  chr28_39099665   Sample    T    A        0      0        2 
  28  chr28_39104803     AAsi    C    G        0      0        2 
  28  chr28_39104803     AKia    C    G        0      0        2 
  28  chr28_39104803     AOna    C    G        0      0        2 
  28  chr28_39104803     ASom    C    G        0      0        2 
  28  chr28_39104803     HCab    C    G        1      2        2 
  28  chr28_39104803     HPrz    C    G        1      2        2 
  28  chr28_39104803     ZBoe    C    G        0      0        2 
  28  chr28_39104803     ZGre    C    G        0      0        2 
  28  chr28_39104803     ZHar    C    G        0      0        2 
  28  chr28_39104803   Sample    C    G        1      2        2 
  28  chr28_39111528     AAsi    T    G        0      0        2 
  28  chr28_39111528     AKia    T    G        0      0        2 
  28  chr28_39111528     AOna    T    G        0      0        2 
  28  chr28_39111528     ASom    T    G        0      0        2 
  28  chr28_39111528     HCab    T    G        0      0        2 
  28  chr28_39111528     HPrz    T    G        0      0        2 
  28  chr28_39111528     ZBoe    T    G        0      0        2 
  28  chr28_39111528     ZGre    T    G        0      0        2 
  28  chr28_39111528     ZHar    T    G        1      2        2 
  28  chr28_39111528   Sample    T    G        0      0        2 
  28  chr28_39113565     AAsi    T    C        0      0        2 
  28  chr28_39113565     AKia    T    C        0      0        2 
  28  chr28_39113565     AOna    T    C        0      0        2 
  28  chr28_39113565     ASom    T    C        0      0        2 
  28  chr28_39113565     HCab    T    C        1      2        2 
  28  chr28_39113565     HPrz    T    C        1      2        2 
  28  chr28_39113565     ZBoe    T    C        0      0        2 
  28  chr28_39113565     ZGre    T    C        0      0        2 
  28  chr28_39113565     ZHar    T    C        0      0        2 
  28  chr28_39113565   Sample    T    C        1      2        2 
  28  chr28_39115028     AAsi    T    C        1      2        2 
  28  chr28_39115028     AKia    T    C        0      0        2 
  28  chr28_39115028     AOna    T    C      0.5      1        2 
  28  chr28_39115028     ASom    T    C        1      2        2 
  28  chr28_39115028     HCab    T    C        0      0        2 
  28  chr28_39115028     HPrz    T    C        0      0        2 
  28  chr28_39115028     ZBoe    T    C        0      0        2 
  28  chr28_39115028     ZGre    T    C        0      0        2 
  28  chr28_39115028     ZHar    T    C        0      0        2 
  28  chr28_39115028   Sample    T    C        0      0        2 
  28  chr28_39115833     AAsi    T    C        0      0        2 
  28  chr28_39115833     AKia    T    C        1      2        2 
  28  chr28_39115833     AOna    T    C        0      0        2 
  28  chr28_39115833     ASom    T    C        0      0        2 
  28  chr28_39115833     HCab    T    C        0      0        2 
  28  chr28_39115833     HPrz    T    C        0      0        2 
  28  chr28_39115833     ZBoe    T    C        0      0        2 
  28  chr28_39115833     ZGre    T    C        0      0        2 
  28  chr28_39115833     ZHar    T    C        0      0        2 
  28  chr28_39115833   Sample    T    C        0      0        2 
  28  chr28_39119721     AAsi    A    G        0      0        2 
  28  chr28_39119721     AKia    A    G        0      0        2 
  28  chr28_39119721     AOna    A    G        0      0        2 
  28  chr28_39119721     ASom    A    G        0      0        2 
  28  chr28_39119721     HCab    A    G        0      0        2 
  28  chr28_39119721     HPrz    A    G        0      0        2 
  28  chr28_39119721     ZBoe    A    G        0      0        2 
  28  chr28_39119721     ZGre    A    G        0      0        2 
  28  chr28_39119721     ZHar    A    G        1      2        2 
  28  chr28_39119721   Sample    A    G        0      0        2 
  28  chr28_39121530     AAsi    A    G        0      0        2 
  28  chr28_39121530     AKia    A    G      0.5      1        2 
  28  chr28_39121530     AOna    A    G        0      0        2 
  28  chr28_39121530     ASom    A    G        0      0        2 
  28  chr28_39121530     HCab    A    G        0      0        2 
  28  chr28_39121530     HPrz    A    G        0      0        2 
  28  chr28_39121530     ZBoe    A    G        0      0        2 
  28  chr28_39121530     ZGre    A    G        0      0        2 
  28  chr28_39121530     ZHar    A    G        0      0        2 
  28  chr28_39121530   Sample    A    G        0      0        2 
  28  chr28_39127929     AAsi    T    C        0      0        2 
  28  chr28_39127929     AKia    T    C        0      0        2 
  28  chr28_39127929     AOna    T    C      0.5      1        2 
  28  chr28_39127929     ASom    T    C        0      0        2 
  28  chr28_39127929     HCab    T    C        0      0        2 
  28  chr28_39127929     HPrz    T    C        0      0        2 
  28  chr28_39127929     ZBoe    T    C        0      0        2 
  28  chr28_39127929     ZGre    T    C        0      0        2 
  28  chr28_39127929     ZHar    T    C        0      0        2 
  28  chr28_39127929   Sample    T    C        0      0        2 
  28  chr28_39128452     AAsi    G    C        0      0        2 
  28  chr28_39128452     AKia    G    C        0      0        2 
  28  chr28_39128452     AOna    G    C      0.5      1        2 
  28  chr28_39128452     ASom    G    C        0      0        2 
  28  chr28_39128452     HCab    G    C        0      0        2 
  28  chr28_39128452     HPrz    G    C        0      0        2 
  28  chr28_39128452     ZBoe    G    C        0      0        2 
  28  chr28_39128452     ZGre    G    C        0      0        2 
  28  chr28_39128452     ZHar    G    C        0      0        2 
  28  chr28_39128452   Sample    G    C        0      0        2 
  28  chr28_39132188     AAsi    A    G        0      0        2 
  28  chr28_39132188     AKia    A    G        0      0        2 
  28  chr28_39132188     AOna    A    G        0      0        2 
  28  chr28_39132188     ASom    A    G        0      0        2 
  28  chr28_39132188     HCab    A    G        0      0        2 
  28  chr28_39132188     HPrz    A    G        0      0        2 
  28  chr28_39132188     ZBoe    A    G        0      0        2 
  28  chr28_39132188     ZGre    A    G        1      2        2 
  28  chr28_39132188     ZHar    A    G        0      0        2 
  28  chr28_39132188   Sample    A    G        0      0        2 
  28  chr28_39132784     AAsi    C    T        0      0        2 
  28  chr28_39132784     AKia    C    T        1      2        2 
  28  chr28_39132784     AOna    C    T        0      0        2 
  28  chr28_39132784     ASom    C    T        0      0        2 
  28  chr28_39132784     HCab    C    T        0      0        2 
  28  chr28_39132784     HPrz    C    T        0      0        2 
  28  chr28_39132784     ZBoe    C    T        0      0        2 
  28  chr28_39132784     ZGre    C    T        0      0        2 
  28  chr28_39132784     ZHar    C    T        0      0        2 
  28  chr28_39132784   Sample    C    T        0      0        2 
  28  chr28_39133803     AAsi    T    C        1      2        2 
  28  chr28_39133803     AKia    T    C        0      0        2 
  28  chr28_39133803     AOna    T    C        0      0        2 
  28  chr28_39133803     ASom    T    C        1      2        2 
  28  chr28_39133803     HCab    T    C        0      0        2 
  28  chr28_39133803     HPrz    T    C        0      0        2 
  28  chr28_39133803     ZBoe    T    C        0      0        2 
  28  chr28_39133803     ZGre    T    C        0      0        2 
  28  chr28_39133803     ZHar    T    C        0      0        2 
  28  chr28_39133803   Sample    T    C        0      0        2 
  28  chr28_39139627     AAsi    C    T        0      0        2 
  28  chr28_39139627     AKia    C    T        0      0        2 
  28  chr28_39139627     AOna    C    T        0      0        2 
  28  chr28_39139627     ASom    C    T        0      0        2 
  28  chr28_39139627     HCab    C    T        1      2        2 
  28  chr28_39139627     HPrz    C    T        1      2        2 
  28  chr28_39139627     ZBoe    C    T        0      0        2 
  28  chr28_39139627     ZGre    C    T        0      0        2 
  28  chr28_39139627     ZHar    C    T        0      0        2 
  28  chr28_39139627   Sample    C    T        1      2        2 
  28  chr28_39139730     AAsi    A    G        0      0        2 
  28  chr28_39139730     AKia    A    G        0      0        2 
  28  chr28_39139730     AOna    A    G        0      0        2 
  28  chr28_39139730     ASom    A    G        0      0        2 
  28  chr28_39139730     HCab    A    G        0      0        2 
  28  chr28_39139730     HPrz    A    G      0.5      1        2 
  28  chr28_39139730     ZBoe    A    G        0      0        2 
  28  chr28_39139730     ZGre    A    G        0      0        2 
  28  chr28_39139730     ZHar    A    G        0      0        2 
  28  chr28_39139730   Sample    A    G        1      2        2 
  28  chr28_39140081     AAsi    T    C        0      0        2 
  28  chr28_39140081     AKia    T    C        0      0        2 
  28  chr28_39140081     AOna    T    C        0      0        2 
  28  chr28_39140081     ASom    T    C        0      0        2 
  28  chr28_39140081     HCab    T    C        1      2        2 
  28  chr28_39140081     HPrz    T    C        1      2        2 
  28  chr28_39140081     ZBoe    T    C        0      0        2 
  28  chr28_39140081     ZGre    T    C        1      2        2 
  28  chr28_39140081     ZHar    T    C        0      0        2 
  28  chr28_39140081   Sample    T    C        1      2        2 
  28  chr28_39144946     AAsi    A    C        0      0        2 
  28  chr28_39144946     AKia    A    C        0      0        2 
  28  chr28_39144946     AOna    A    C        0      0        2 
  28  chr28_39144946     ASom    A    C        0      0        2 
  28  chr28_39144946     HCab    A    C        0      0        2 
  28  chr28_39144946     HPrz    A    C        0      0        2 
  28  chr28_39144946     ZBoe    A    C      0.5      1        2 
  28  chr28_39144946     ZGre    A    C        0      0        2 
  28  chr28_39144946     ZHar    A    C        0      0        2 
  28  chr28_39144946   Sample    A    C        0      0        2 
  28  chr28_39145081     AAsi    A    G        0      0        2 
  28  chr28_39145081     AKia    A    G        0      0        2 
  28  chr28_39145081     AOna    A    G        0      0        2 
  28  chr28_39145081     ASom    A    G        0      0        2 
  28  chr28_39145081     HCab    A    G        0      0        2 
  28  chr28_39145081     HPrz    A    G      0.5      1        2 
  28  chr28_39145081     ZBoe    A    G        0      0        2 
  28  chr28_39145081     ZGre    A    G        0      0        2 
  28  chr28_39145081     ZHar    A    G        0      0        2 
  28  chr28_39145081   Sample    A    G        0      0        2 
  28  chr28_39147489     AAsi    T    C        0      0        2 
  28  chr28_39147489     AKia    T    C        0      0        2 
  28  chr28_39147489     AOna    T    C        0      0        2 
  28  chr28_39147489     ASom    T    C        0      0        2 
  28  chr28_39147489     HCab    T    C        0      0        2 
  28  chr28_39147489     HPrz    T    C        0      0        2 
  28  chr28_39147489     ZBoe    T    C        0      0        2 
  28  chr28_39147489     ZGre    T    C        0      0        2 
  28  chr28_39147489     ZHar    T    C      0.5      1        2 
  28  chr28_39147489   Sample    T    C        0      0        2 
  28  chr28_39151466     AAsi    C    G        0      0        2 
  28  chr28_39151466     AKia    C    G        0      0        2 
  28  chr28_39151466     AOna    C    G        0      0        2 
  28  chr28_39151466     ASom    C    G        0      0        2 
  28  chr28_39151466     HCab    C    G        1      2        2 
  28  chr28_39151466     HPrz    C    G        1      2        2 
  28  chr28_39151466     ZBoe    C    G        0      0        2 
  28  chr28_39151466     ZGre    C    G        0      0        2 
  28  chr28_39151466     ZHar    C    G        0      0        2 
  28  chr28_39151466   Sample    C    G        1      2        2 
  28  chr28_39155130     AAsi    G    A        0      0        2 
  28  chr28_39155130     AKia    G    A        0      0        2 
  28  chr28_39155130     AOna    G    A        0      0        2 
  28  chr28_39155130     ASom    G    A        1      2        2 
  28  chr28_39155130     HCab    G    A        0      0        2 
  28  chr28_39155130     HPrz    G    A        0      0        2 
  28  chr28_39155130     ZBoe    G    A        0      0        2 
  28  chr28_39155130     ZGre    G    A        0      0        2 
  28  chr28_39155130     ZHar    G    A        0      0        2 
  28  chr28_39155130   Sample    G    A        0      0        2 
  28  chr28_39155592     AAsi    T    C        0      0        2 
  28  chr28_39155592     AKia    T    C        0      0        2 
  28  chr28_39155592     AOna    T    C        0      0        2 
  28  chr28_39155592     ASom    T    C        0      0        2 
  28  chr28_39155592     HCab    T    C        0      0        2 
  28  chr28_39155592     HPrz    T    C        0      0        2 
  28  chr28_39155592     ZBoe    T    C        0      0        2 
  28  chr28_39155592     ZGre    T    C        1      2        2 
  28  chr28_39155592     ZHar    T    C        0      0        2 
  28  chr28_39155592   Sample    T    C        0      0        2 
  28  chr28_39157081     AAsi    G    T        0      0        2 
  28  chr28_39157081     AKia    G    T        0      0        2 
  28  chr28_39157081     AOna    G    T        0      0        2 
  28  chr28_39157081     ASom    G    T        0      0        2 
  28  chr28_39157081     HCab    G    T      0.5      1        2 
  28  chr28_39157081     HPrz    G    T      0.5      1        2 
  28  chr28_39157081     ZBoe    G    T        0      0        2 
  28  chr28_39157081     ZGre    G    T        0      0        2 
  28  chr28_39157081     ZHar    G    T        0      0        2 
  28  chr28_39157081   Sample    G    T        1      2        2 
  28  chr28_39162825     AAsi    C    T        0      0        2 
  28  chr28_39162825     AKia    C    T        0      0        2 
  28  chr28_39162825     AOna    C    T        0      0        2 
  28  chr28_39162825     ASom    C    T        0      0        2 
  28  chr28_39162825     HCab    C    T        0      0        2 
  28  chr28_39162825     HPrz    C    T      0.5      1        2 
  28  chr28_39162825     ZBoe    C    T        0      0        2 
  28  chr28_39162825     ZGre    C    T        0      0        2 
  28  chr28_39162825     ZHar    C    T        0      0        2 
  28  chr28_39162825   Sample    C    T        0      0        2 
  28  chr28_39164584     AAsi    T    C        0      0        2 
  28  chr28_39164584     AKia    T    C        0      0        2 
  28  chr28_39164584     AOna    T    C        0      0        2 
  28  chr28_39164584     ASom    T    C        0      0        2 
  28  chr28_39164584     HCab    T    C        0      0        2 
  28  chr28_39164584     HPrz    T    C        0      0        2 
  28  chr28_39164584     ZBoe    T    C      0.5      1        2 
  28  chr28_39164584     ZGre    T    C        0      0        2 
  28  chr28_39164584     ZHar    T    C        0      0        2 
  28  chr28_39164584   Sample    T    C        0      0        2 
  28  chr28_39165508     AAsi    A    G        0      0        2 
  28  chr28_39165508     AKia    A    G        0      0        2 
  28  chr28_39165508     AOna    A    G        0      0        2 
  28  chr28_39165508     ASom    A    G        0      0        2 
  28  chr28_39165508     HCab    A    G        0      0        2 
  28  chr28_39165508     HPrz    A    G        0      0        2 
  28  chr28_39165508     ZBoe    A    G        0      0        2 
  28  chr28_39165508     ZGre    A    G        0      0        2 
  28  chr28_39165508     ZHar    A    G      0.5      1        2 
  28  chr28_39165508   Sample    A    G        0      0        2 
  28  chr28_39167719     AAsi    C    T        0      0        2 
  28  chr28_39167719     AKia    C    T        0      0        2 
  28  chr28_39167719     AOna    C    T        0      0        2 
  28  chr28_39167719     ASom    C    T        0      0        2 
  28  chr28_39167719     HCab    C    T        1      2        2 
  28  chr28_39167719     HPrz    C    T        1      2        2 
  28  chr28_39167719     ZBoe    C    T        0      0        2 
  28  chr28_39167719     ZGre    C    T        0      0        2 
  28  chr28_39167719     ZHar    C    T        0      0        2 
  28  chr28_39167719   Sample    C    T        1      2        2 
  28  chr28_39175821     AAsi    A    G        0      0        2 
  28  chr28_39175821     AKia    A    G        0      0        2 
  28  chr28_39175821     AOna    A    G        0      0        2 
  28  chr28_39175821     ASom    A    G        0      0        2 
  28  chr28_39175821     HCab    A    G        1      2        2 
  28  chr28_39175821     HPrz    A    G        1      2        2 
  28  chr28_39175821     ZBoe    A    G      0.5      1        2 
  28  chr28_39175821     ZGre    A    G        0      0        2 
  28  chr28_39175821     ZHar    A    G        0      0        2 
  28  chr28_39175821   Sample    A    G        1      2        2 
  28  chr28_39193368     AAsi    T    C        0      0        2 
  28  chr28_39193368     AKia    T    C        0      0        2 
  28  chr28_39193368     AOna    T    C        0      0        2 
  28  chr28_39193368     ASom    T    C        0      0        2 
  28  chr28_39193368     HCab    T    C        1      2        2 
  28  chr28_39193368     HPrz    T    C      0.5      1        2 
  28  chr28_39193368     ZBoe    T    C        0      0        2 
  28  chr28_39193368     ZGre    T    C        0      0        2 
  28  chr28_39193368     ZHar    T    C        0      0        2 
  28  chr28_39193368   Sample    T    C        0      0        2 
  28  chr28_39193647     AAsi    T    C        0      0        2 
  28  chr28_39193647     AKia    T    C        0      0        2 
  28  chr28_39193647     AOna    T    C      0.5      1        2 
  28  chr28_39193647     ASom    T    C        0      0        2 
  28  chr28_39193647     HCab    T    C        0      0        2 
  28  chr28_39193647     HPrz    T    C        0      0        2 
  28  chr28_39193647     ZBoe    T    C        0      0        2 
  28  chr28_39193647     ZGre    T    C        0      0        2 
  28  chr28_39193647     ZHar    T    C        0      0        2 
  28  chr28_39193647   Sample    T    C        0      0        2 
  28  chr28_39193777     AAsi    G    T        0      0        2 
  28  chr28_39193777     AKia    G    T        0      0        2 
  28  chr28_39193777     AOna    G    T        1      2        2 
  28  chr28_39193777     ASom    G    T        0      0        2 
  28  chr28_39193777     HCab    G    T        0      0        2 
  28  chr28_39193777     HPrz    G    T        0      0        2 
  28  chr28_39193777     ZBoe    G    T        0      0        2 
  28  chr28_39193777     ZGre    G    T        0      0        2 
  28  chr28_39193777     ZHar    G    T        0      0        2 
  28  chr28_39193777   Sample    G    T        0      0        2 
  28  chr28_39195334     AAsi    G    T        0      0        2 
  28  chr28_39195334     AKia    G    T        0      0        2 
  28  chr28_39195334     AOna    G    T        1      2        2 
  28  chr28_39195334     ASom    G    T        0      0        2 
  28  chr28_39195334     HCab    G    T        0      0        2 
  28  chr28_39195334     HPrz    G    T        0      0        2 
  28  chr28_39195334     ZBoe    G    T        0      0        2 
  28  chr28_39195334     ZGre    G    T        0      0        2 
  28  chr28_39195334     ZHar    G    T        0      0        2 
  28  chr28_39195334   Sample    G    T        0      0        2 
  28  chr28_39202156     AAsi    T    C        0      0        2 
  28  chr28_39202156     AKia    T    C        0      0        2 
  28  chr28_39202156     AOna    T    C      0.5      1        2 
  28  chr28_39202156     ASom    T    C        0      0        2 
  28  chr28_39202156     HCab    T    C        0      0        2 
  28  chr28_39202156     HPrz    T    C        0      0        2 
  28  chr28_39202156     ZBoe    T    C      0.5      1        2 
  28  chr28_39202156     ZGre    T    C        0      0        2 
  28  chr28_39202156     ZHar    T    C        0      0        2 
  28  chr28_39202156   Sample    T    C        0      0        2 
  28  chr28_39204631     AAsi    A    T        0      0        2 
  28  chr28_39204631     AKia    A    T        0      0        2 
  28  chr28_39204631     AOna    A    T        0      0        2 
  28  chr28_39204631     ASom    A    T        0      0        2 
  28  chr28_39204631     HCab    A    T        0      0        2 
  28  chr28_39204631     HPrz    A    T        0      0        2 
  28  chr28_39204631     ZBoe    A    T      0.5      1        2 
  28  chr28_39204631     ZGre    A    T        0      0        2 
  28  chr28_39204631     ZHar    A    T        0      0        2 
  28  chr28_39204631   Sample    A    T        0      0        2 
  28  chr28_39204995     AAsi    C    G        0      0        2 
  28  chr28_39204995     AKia    C    G        0      0        2 
  28  chr28_39204995     AOna    C    G        0      0        2 
  28  chr28_39204995     ASom    C    G        0      0        2 
  28  chr28_39204995     HCab    C    G        0      0        2 
  28  chr28_39204995     HPrz    C    G        0      0        2 
  28  chr28_39204995     ZBoe    C    G      0.5      1        2 
  28  chr28_39204995     ZGre    C    G        0      0        2 
  28  chr28_39204995     ZHar    C    G        1      2        2 
  28  chr28_39204995   Sample    C    G        0      0        2 
  28  chr28_39209343     AAsi    T    C        0      0        2 
  28  chr28_39209343     AKia    T    C        0      0        2 
  28  chr28_39209343     AOna    T    C        0      0        2 
  28  chr28_39209343     ASom    T    C        0      0        2 
  28  chr28_39209343     HCab    T    C      0.5      1        2 
  28  chr28_39209343     HPrz    T    C        0      0        2 
  28  chr28_39209343     ZBoe    T    C        0      0        2 
  28  chr28_39209343     ZGre    T    C        0      0        2 
  28  chr28_39209343     ZHar    T    C        0      0        2 
  28  chr28_39209343   Sample    T    C        0      0        2 
  28  chr28_39216183     AAsi    T    C        0      0        2 
  28  chr28_39216183     AKia    T    C        0      0        2 
  28  chr28_39216183     AOna    T    C        0      0        2 
  28  chr28_39216183     ASom    T    C        0      0        2 
  28  chr28_39216183     HCab    T    C        1      2        2 
  28  chr28_39216183     HPrz    T    C        1      2        2 
  28  chr28_39216183     ZBoe    T    C        0      0        2 
  28  chr28_39216183     ZGre    T    C        0      0        2 
  28  chr28_39216183     ZHar    T    C      0.5      1        2 
  28  chr28_39216183   Sample    T    C        1      2        2 
  28  chr28_39216215     AAsi    A    G        0      0        2 
  28  chr28_39216215     AKia    A    G        0      0        2 
  28  chr28_39216215     AOna    A    G      0.5      1        2 
  28  chr28_39216215     ASom    A    G        0      0        2 
  28  chr28_39216215     HCab    A    G        0      0        2 
  28  chr28_39216215     HPrz    A    G        0      0        2 
  28  chr28_39216215     ZBoe    A    G        0      0        2 
  28  chr28_39216215     ZGre    A    G        0      0        2 
  28  chr28_39216215     ZHar    A    G        0      0        2 
  28  chr28_39216215   Sample    A    G        0      0        2 
  28  chr28_39216603     AAsi    T    G        0      0        2 
  28  chr28_39216603     AKia    T    G        0      0        2 
  28  chr28_39216603     AOna    T    G        0      0        2 
  28  chr28_39216603     ASom    T    G        0      0        2 
  28  chr28_39216603     HCab    T    G        1      2        2 
  28  chr28_39216603     HPrz    T    G        1      2        2 
  28  chr28_39216603     ZBoe    T    G        0      0        2 
  28  chr28_39216603     ZGre    T    G        0      0        2 
  28  chr28_39216603     ZHar    T    G        0      0        2 
  28  chr28_39216603   Sample    T    G        1      2        2 
  28  chr28_39216900     AAsi    C    T        0      0        2 
  28  chr28_39216900     AKia    C    T        0      0        2 
  28  chr28_39216900     AOna    C    T        0      0        2 
  28  chr28_39216900     ASom    C    T        0      0        2 
  28  chr28_39216900     HCab    C    T        1      2        2 
  28  chr28_39216900     HPrz    C    T        1      2        2 
  28  chr28_39216900     ZBoe    C    T        0      0        2 
  28  chr28_39216900     ZGre    C    T        0      0        2 
  28  chr28_39216900     ZHar    C    T        0      0        2 
  28  chr28_39216900   Sample    C    T        1      2        2 
  28  chr28_39219636     AAsi    T    C        0      0        2 
  28  chr28_39219636     AKia    T    C        0      0        2 
  28  chr28_39219636     AOna    T    C        0      0        2 
  28  chr28_39219636     ASom    T    C        1      2        2 
  28  chr28_39219636     HCab    T    C        0      0        2 
  28  chr28_39219636     HPrz    T    C        0      0        2 
  28  chr28_39219636     ZBoe    T    C        0      0        2 
  28  chr28_39219636     ZGre    T    C        0      0        2 
  28  chr28_39219636     ZHar    T    C        0      0        2 
  28  chr28_39219636   Sample    T    C        0      0        2 
  28  chr28_39226114     AAsi    G    C        0      0        2 
  28  chr28_39226114     AKia    G    C        0      0        2 
  28  chr28_39226114     AOna    G    C        0      0        2 
  28  chr28_39226114     ASom    G    C        0      0        2 
  28  chr28_39226114     HCab    G    C        1      2        2 
  28  chr28_39226114     HPrz    G    C        1      2        2 
  28  chr28_39226114     ZBoe    G    C        0      0        2 
  28  chr28_39226114     ZGre    G    C        0      0        2 
  28  chr28_39226114     ZHar    G    C        0      0        2 
  28  chr28_39226114   Sample    G    C        1      2        2 
  28  chr28_39227721     AAsi    T    C        1      2        2 
  28  chr28_39227721     AKia    T    C        0      0        2 
  28  chr28_39227721     AOna    T    C        0      0        2 
  28  chr28_39227721     ASom    T    C        0      0        2 
  28  chr28_39227721     HCab    T    C        0      0        2 
  28  chr28_39227721     HPrz    T    C        0      0        2 
  28  chr28_39227721     ZBoe    T    C        0      0        2 
  28  chr28_39227721     ZGre    T    C        0      0        2 
  28  chr28_39227721     ZHar    T    C        0      0        2 
  28  chr28_39227721   Sample    T    C        0      0        2 
  28  chr28_39228456     AAsi    G    C        0      0        2 
  28  chr28_39228456     AKia    G    C        0      0        2 
  28  chr28_39228456     AOna    G    C        0      0        2 
  28  chr28_39228456     ASom    G    C        0      0        2 
  28  chr28_39228456     HCab    G    C        0      0        2 
  28  chr28_39228456     HPrz    G    C        0      0        2 
  28  chr28_39228456     ZBoe    G    C        0      0        2 
  28  chr28_39228456     ZGre    G    C        0      0        2 
  28  chr28_39228456     ZHar    G    C        1      2        2 
  28  chr28_39228456   Sample    G    C        0      0        2 
  28  chr28_39231150     AAsi    A    C        0      0        2 
  28  chr28_39231150     AKia    A    C        0      0        2 
  28  chr28_39231150     AOna    A    C        0      0        2 
  28  chr28_39231150     ASom    A    C        0      0        2 
  28  chr28_39231150     HCab    A    C        0      0        2 
  28  chr28_39231150     HPrz    A    C        0      0        2 
  28  chr28_39231150     ZBoe    A    C        0      0        2 
  28  chr28_39231150     ZGre    A    C        1      2        2 
  28  chr28_39231150     ZHar    A    C        0      0        2 
  28  chr28_39231150   Sample    A    C        0      0        2 
  28  chr28_39232019     AAsi    G    A        0      0        2 
  28  chr28_39232019     AKia    G    A        0      0        2 
  28  chr28_39232019     AOna    G    A        0      0        2 
  28  chr28_39232019     ASom    G    A        0      0        2 
  28  chr28_39232019     HCab    G    A        0      0        2 
  28  chr28_39232019     HPrz    G    A        0      0        2 
  28  chr28_39232019     ZBoe    G    A        0      0        2 
  28  chr28_39232019     ZGre    G    A        1      2        2 
  28  chr28_39232019     ZHar    G    A        0      0        2 
  28  chr28_39232019   Sample    G    A        0      0        2 
  28  chr28_39236131     AAsi    C    T        0      0        2 
  28  chr28_39236131     AKia    C    T        0      0        2 
  28  chr28_39236131     AOna    C    T        0      0        2 
  28  chr28_39236131     ASom    C    T        0      0        2 
  28  chr28_39236131     HCab    C    T        0      0        2 
  28  chr28_39236131     HPrz    C    T        0      0        2 
  28  chr28_39236131     ZBoe    C    T        0      0        2 
  28  chr28_39236131     ZGre    C    T        1      2        2 
  28  chr28_39236131     ZHar    C    T        0      0        2 
  28  chr28_39236131   Sample    C    T        0      0        2 
  28  chr28_39242081     AAsi    T    C        0      0        2 
  28  chr28_39242081     AKia    T    C        0      0        2 
  28  chr28_39242081     AOna    T    C        0      0        2 
  28  chr28_39242081     ASom    T    C        0      0        2 
  28  chr28_39242081     HCab    T    C        0      0        2 
  28  chr28_39242081     HPrz    T    C        0      0        2 
  28  chr28_39242081     ZBoe    T    C        0      0        2 
  28  chr28_39242081     ZGre    T    C        0      0        2 
  28  chr28_39242081     ZHar    T    C        1      2        2 
  28  chr28_39242081   Sample    T    C        0      0        2 
  28  chr28_39245385     AAsi    C    T        1      2        2 
  28  chr28_39245385     AKia    C    T        0      0        2 
  28  chr28_39245385     AOna    C    T        0      0        2 
  28  chr28_39245385     ASom    C    T        1      2        2 
  28  chr28_39245385     HCab    C    T        0      0        2 
  28  chr28_39245385     HPrz    C    T        0      0        2 
  28  chr28_39245385     ZBoe    C    T        0      0        2 
  28  chr28_39245385     ZGre    C    T        0      0        2 
  28  chr28_39245385     ZHar    C    T        0      0        2 
  28  chr28_39245385   Sample    C    T        0      0        2 
  28  chr28_39248534     AAsi    T    C        0      0        2 
  28  chr28_39248534     AKia    T    C        0      0        2 
  28  chr28_39248534     AOna    T    C      0.5      1        2 
  28  chr28_39248534     ASom    T    C        0      0        2 
  28  chr28_39248534     HCab    T    C        0      0        2 
  28  chr28_39248534     HPrz    T    C        0      0        2 
  28  chr28_39248534     ZBoe    T    C        0      0        2 
  28  chr28_39248534     ZGre    T    C        0      0        2 
  28  chr28_39248534     ZHar    T    C        0      0        2 
  28  chr28_39248534   Sample    T    C        0      0        2 
  28  chr28_39251081     AAsi    T    C        0      0        2 
  28  chr28_39251081     AKia    T    C        0      0        2 
  28  chr28_39251081     AOna    T    C        0      0        2 
  28  chr28_39251081     ASom    T    C        0      0        2 
  28  chr28_39251081     HCab    T    C        1      2        2 
  28  chr28_39251081     HPrz    T    C        1      2        2 
  28  chr28_39251081     ZBoe    T    C        0      0        2 
  28  chr28_39251081     ZGre    T    C        0      0        2 
  28  chr28_39251081     ZHar    T    C        0      0        2 
  28  chr28_39251081   Sample    T    C        1      2        2 
  28  chr28_39255714     AAsi    C    T        0      0        2 
  28  chr28_39255714     AKia    C    T        0      0        2 
  28  chr28_39255714     AOna    C    T        0      0        2 
  28  chr28_39255714     ASom    C    T        0      0        2 
  28  chr28_39255714     HCab    C    T        1      2        2 
  28  chr28_39255714     HPrz    C    T        1      2        2 
  28  chr28_39255714     ZBoe    C    T        0      0        2 
  28  chr28_39255714     ZGre    C    T        0      0        2 
  28  chr28_39255714     ZHar    C    T        0      0        2 
  28  chr28_39255714   Sample    C    T        1      2        2 
  28  chr28_39258955     AAsi    T    C        0      0        2 
  28  chr28_39258955     AKia    T    C        0      0        2 
  28  chr28_39258955     AOna    T    C        0      0        2 
  28  chr28_39258955     ASom    T    C        0      0        2 
  28  chr28_39258955     HCab    T    C        0      0        2 
  28  chr28_39258955     HPrz    T    C        0      0        2 
  28  chr28_39258955     ZBoe    T    C        0      0        2 
  28  chr28_39258955     ZGre    T    C        1      2        2 
  28  chr28_39258955     ZHar    T    C        0      0        2 
  28  chr28_39258955   Sample    T    C        0      0        2 
  28  chr28_39259693     AAsi    A    G        0      0        2 
  28  chr28_39259693     AKia    A    G        0      0        2 
  28  chr28_39259693     AOna    A    G        0      0        2 
  28  chr28_39259693     ASom    A    G        0      0        2 
  28  chr28_39259693     HCab    A    G        0      0        2 
  28  chr28_39259693     HPrz    A    G        0      0        2 
  28  chr28_39259693     ZBoe    A    G        0      0        2 
  28  chr28_39259693     ZGre    A    G        0      0        2 
  28  chr28_39259693     ZHar    A    G        1      2        2 
  28  chr28_39259693   Sample    A    G        0      0        2 
  28  chr28_39264931     AAsi    A    G        0      0        2 
  28  chr28_39264931     AKia    A    G        0      0        2 
  28  chr28_39264931     AOna    A    G        0      0        2 
  28  chr28_39264931     ASom    A    G        0      0        2 
  28  chr28_39264931     HCab    A    G        0      0        2 
  28  chr28_39264931     HPrz    A    G        0      0        2 
  28  chr28_39264931     ZBoe    A    G        0      0        2 
  28  chr28_39264931     ZGre    A    G        1      2        2 
  28  chr28_39264931     ZHar    A    G        0      0        2 
  28  chr28_39264931   Sample    A    G        0      0        2 
  28  chr28_39266689     AAsi    A    G        0      0        2 
  28  chr28_39266689     AKia    A    G        0      0        2 
  28  chr28_39266689     AOna    A    G        0      0        2 
  28  chr28_39266689     ASom    A    G        0      0        2 
  28  chr28_39266689     HCab    A    G      0.5      1        2 
  28  chr28_39266689     HPrz    A    G        0      0        2 
  28  chr28_39266689     ZBoe    A    G        0      0        2 
  28  chr28_39266689     ZGre    A    G        0      0        2 
  28  chr28_39266689     ZHar    A    G        0      0        2 
  28  chr28_39266689   Sample    A    G        0      0        2 
  28  chr28_39273047     AAsi    T    C        0      0        2 
  28  chr28_39273047     AKia    T    C        0      0        2 
  28  chr28_39273047     AOna    T    C        0      0        2 
  28  chr28_39273047     ASom    T    C        0      0        2 
  28  chr28_39273047     HCab    T    C        1      2        2 
  28  chr28_39273047     HPrz    T    C        1      2        2 
  28  chr28_39273047     ZBoe    T    C        0      0        2 
  28  chr28_39273047     ZGre    T    C        0      0        2 
  28  chr28_39273047     ZHar    T    C        0      0        2 
  28  chr28_39273047   Sample    T    C        1      2        2 
  28  chr28_39279373     AAsi    T    C        0      0        2 
  28  chr28_39279373     AKia    T    C        1      2        2 
  28  chr28_39279373     AOna    T    C        0      0        2 
  28  chr28_39279373     ASom    T    C        0      0        2 
  28  chr28_39279373     HCab    T    C        0      0        2 
  28  chr28_39279373     HPrz    T    C        0      0        2 
  28  chr28_39279373     ZBoe    T    C        0      0        2 
  28  chr28_39279373     ZGre    T    C        0      0        2 
  28  chr28_39279373     ZHar    T    C        0      0        2 
  28  chr28_39279373   Sample    T    C        0      0        2 
  28  chr28_39279945     AAsi    G    A        1      2        2 
  28  chr28_39279945     AKia    G    A        1      2        2 
  28  chr28_39279945     AOna    G    A        1      2        2 
  28  chr28_39279945     ASom    G    A        1      2        2 
  28  chr28_39279945     HCab    G    A        0      0        2 
  28  chr28_39279945     HPrz    G    A        0      0        2 
  28  chr28_39279945     ZBoe    G    A        0      0        2 
  28  chr28_39279945     ZGre    G    A        0      0        2 
  28  chr28_39279945     ZHar    G    A        0      0        2 
  28  chr28_39279945   Sample    G    A        0      0        2 
  28  chr28_39284815     AAsi    A    G        0      0        2 
  28  chr28_39284815     AKia    A    G        0      0        2 
  28  chr28_39284815     AOna    A    G        0      0        2 
  28  chr28_39284815     ASom    A    G        0      0        2 
  28  chr28_39284815     HCab    A    G        0      0        2 
  28  chr28_39284815     HPrz    A    G        0      0        2 
  28  chr28_39284815     ZBoe    A    G        0      0        2 
  28  chr28_39284815     ZGre    A    G        0      0        2 
  28  chr28_39284815     ZHar    A    G      0.5      1        2 
  28  chr28_39284815   Sample    A    G        0      0        2 
  28  chr28_39287339     AAsi    C    T        0      0        2 
  28  chr28_39287339     AKia    C    T        0      0        2 
  28  chr28_39287339     AOna    C    T      0.5      1        2 
  28  chr28_39287339     ASom    C    T        0      0        2 
  28  chr28_39287339     HCab    C    T        0      0        2 
  28  chr28_39287339     HPrz    C    T        0      0        2 
  28  chr28_39287339     ZBoe    C    T        0      0        2 
  28  chr28_39287339     ZGre    C    T        0      0        2 
  28  chr28_39287339     ZHar    C    T        0      0        2 
  28  chr28_39287339   Sample    C    T        0      0        2 
  28  chr28_39287392     AAsi    C    T        0      0        2 
  28  chr28_39287392     AKia    C    T        0      0        2 
  28  chr28_39287392     AOna    C    T        0      0        2 
  28  chr28_39287392     ASom    C    T        0      0        2 
  28  chr28_39287392     HCab    C    T      0.5      1        2 
  28  chr28_39287392     HPrz    C    T        0      0        2 
  28  chr28_39287392     ZBoe    C    T        0      0        2 
  28  chr28_39287392     ZGre    C    T        0      0        2 
  28  chr28_39287392     ZHar    C    T        0      0        2 
  28  chr28_39287392   Sample    C    T        1      2        2 
  28  chr28_39287749     AAsi    C    T        1      2        2 
  28  chr28_39287749     AKia    C    T        0      0        2 
  28  chr28_39287749     AOna    C    T        0      0        2 
  28  chr28_39287749     ASom    C    T        1      2        2 
  28  chr28_39287749     HCab    C    T        0      0        2 
  28  chr28_39287749     HPrz    C    T        0      0        2 
  28  chr28_39287749     ZBoe    C    T        0      0        2 
  28  chr28_39287749     ZGre    C    T        0      0        2 
  28  chr28_39287749     ZHar    C    T        0      0        2 
  28  chr28_39287749   Sample    C    T        0      0        2 
  28  chr28_39288493     AAsi    T    C        0      0        2 
  28  chr28_39288493     AKia    T    C        0      0        2 
  28  chr28_39288493     AOna    T    C        0      0        2 
  28  chr28_39288493     ASom    T    C        0      0        2 
  28  chr28_39288493     HCab    T    C        1      2        2 
  28  chr28_39288493     HPrz    T    C        1      2        2 
  28  chr28_39288493     ZBoe    T    C        0      0        2 
  28  chr28_39288493     ZGre    T    C        0      0        2 
  28  chr28_39288493     ZHar    T    C        0      0        2 
  28  chr28_39288493   Sample    T    C        1      2        2 
  28  chr28_39308571     AAsi    A    G        0      0        2 
  28  chr28_39308571     AKia    A    G        0      0        2 
  28  chr28_39308571     AOna    A    G        0      0        2 
  28  chr28_39308571     ASom    A    G        0      0        2 
  28  chr28_39308571     HCab    A    G      0.5      1        2 
  28  chr28_39308571     HPrz    A    G        0      0        2 
  28  chr28_39308571     ZBoe    A    G        0      0        2 
  28  chr28_39308571     ZGre    A    G        0      0        2 
  28  chr28_39308571     ZHar    A    G        0      0        2 
  28  chr28_39308571   Sample    A    G        0      0        2 
  28  chr28_39311259     AAsi    A    C        0      0        2 
  28  chr28_39311259     AKia    A    C        0      0        2 
  28  chr28_39311259     AOna    A    C        0      0        2 
  28  chr28_39311259     ASom    A    C        0      0        2 
  28  chr28_39311259     HCab    A    C        1      2        2 
  28  chr28_39311259     HPrz    A    C        1      2        2 
  28  chr28_39311259     ZBoe    A    C        0      0        2 
  28  chr28_39311259     ZGre    A    C        0      0        2 
  28  chr28_39311259     ZHar    A    C        0      0        2 
  28  chr28_39311259   Sample    A    C        1      2        2 
  28  chr28_39314953     AAsi    G    A        0      0        2 
  28  chr28_39314953     AKia    G    A        0      0        2 
  28  chr28_39314953     AOna    G    A        0      0        2 
  28  chr28_39314953     ASom    G    A        0      0        2 
  28  chr28_39314953     HCab    G    A        1      2        2 
  28  chr28_39314953     HPrz    G    A        1      2        2 
  28  chr28_39314953     ZBoe    G    A        0      0        2 
  28  chr28_39314953     ZGre    G    A        0      0        2 
  28  chr28_39314953     ZHar    G    A        0      0        2 
  28  chr28_39314953   Sample    G    A        1      2        2 
  28  chr28_39315424     AAsi    T    C        1      2        2 
  28  chr28_39315424     AKia    T    C        0      0        2 
  28  chr28_39315424     AOna    T    C        0      0        2 
  28  chr28_39315424     ASom    T    C        1      2        2 
  28  chr28_39315424     HCab    T    C        0      0        2 
  28  chr28_39315424     HPrz    T    C        0      0        2 
  28  chr28_39315424     ZBoe    T    C        0      0        2 
  28  chr28_39315424     ZGre    T    C        0      0        2 
  28  chr28_39315424     ZHar    T    C        0      0        2 
  28  chr28_39315424   Sample    T    C        0      0        2 
  28  chr28_39334204     AAsi    A    G        0      0        2 
  28  chr28_39334204     AKia    A    G        0      0        2 
  28  chr28_39334204     AOna    A    G        0      0        2 
  28  chr28_39334204     ASom    A    G        0      0        2 
  28  chr28_39334204     HCab    A    G        0      0        2 
  28  chr28_39334204     HPrz    A    G        0      0        2 
  28  chr28_39334204     ZBoe    A    G        0      0        2 
  28  chr28_39334204     ZGre    A    G        1      2        2 
  28  chr28_39334204     ZHar    A    G        1      2        2 
  28  chr28_39334204   Sample    A    G        0      0        2 
  28  chr28_39336332     AAsi    A    G        0      0        2 
  28  chr28_39336332     AKia    A    G        0      0        2 
  28  chr28_39336332     AOna    A    G        0      0        2 
  28  chr28_39336332     ASom    A    G        0      0        2 
  28  chr28_39336332     HCab    A    G        1      2        2 
  28  chr28_39336332     HPrz    A    G        1      2        2 
  28  chr28_39336332     ZBoe    A    G        0      0        2 
  28  chr28_39336332     ZGre    A    G        0      0        2 
  28  chr28_39336332     ZHar    A    G        0      0        2 
  28  chr28_39336332   Sample    A    G        1      2        2 
  28  chr28_39338353     AAsi    T    C        1      2        2 
  28  chr28_39338353     AKia    T    C        0      0        2 
  28  chr28_39338353     AOna    T    C        0      0        2 
  28  chr28_39338353     ASom    T    C        1      2        2 
  28  chr28_39338353     HCab    T    C        0      0        2 
  28  chr28_39338353     HPrz    T    C        0      0        2 
  28  chr28_39338353     ZBoe    T    C        0      0        2 
  28  chr28_39338353     ZGre    T    C        0      0        2 
  28  chr28_39338353     ZHar    T    C        0      0        2 
  28  chr28_39338353   Sample    T    C        0      0        2 
  28  chr28_39343396     AAsi    G    C        0      0        2 
  28  chr28_39343396     AKia    G    C        0      0        2 
  28  chr28_39343396     AOna    G    C        0      0        2 
  28  chr28_39343396     ASom    G    C        0      0        2 
  28  chr28_39343396     HCab    G    C        1      2        2 
  28  chr28_39343396     HPrz    G    C        1      2        2 
  28  chr28_39343396     ZBoe    G    C        0      0        2 
  28  chr28_39343396     ZGre    G    C        0      0        2 
  28  chr28_39343396     ZHar    G    C        0      0        2 
  28  chr28_39343396   Sample    G    C        1      2        2 
  28  chr28_39347217     AAsi    T    C        0      0        2 
  28  chr28_39347217     AKia    T    C        0      0        2 
  28  chr28_39347217     AOna    T    C        0      0        2 
  28  chr28_39347217     ASom    T    C        0      0        2 
  28  chr28_39347217     HCab    T    C        0      0        2 
  28  chr28_39347217     HPrz    T    C        0      0        2 
  28  chr28_39347217     ZBoe    T    C      0.5      1        2 
  28  chr28_39347217     ZGre    T    C        0      0        2 
  28  chr28_39347217     ZHar    T    C        0      0        2 
  28  chr28_39347217   Sample    T    C        0      0        2 
  28  chr28_39360729     AAsi    T    C        0      0        2 
  28  chr28_39360729     AKia    T    C        0      0        2 
  28  chr28_39360729     AOna    T    C        0      0        2 
  28  chr28_39360729     ASom    T    C        0      0        2 
  28  chr28_39360729     HCab    T    C        1      2        2 
  28  chr28_39360729     HPrz    T    C        1      2        2 
  28  chr28_39360729     ZBoe    T    C        0      0        2 
  28  chr28_39360729     ZGre    T    C        0      0        2 
  28  chr28_39360729     ZHar    T    C        0      0        2 
  28  chr28_39360729   Sample    T    C        1      2        2 
  28  chr28_39360839     AAsi    C    T        0      0        2 
  28  chr28_39360839     AKia    C    T        0      0        2 
  28  chr28_39360839     AOna    C    T        0      0        2 
  28  chr28_39360839     ASom    C    T        0      0        2 
  28  chr28_39360839     HCab    C    T        1      2        2 
  28  chr28_39360839     HPrz    C    T        1      2        2 
  28  chr28_39360839     ZBoe    C    T        0      0        2 
  28  chr28_39360839     ZGre    C    T        0      0        2 
  28  chr28_39360839     ZHar    C    T        0      0        2 
  28  chr28_39360839   Sample    C    T        1      2        2 
  28  chr28_39379333     AAsi    G    A        0      0        2 
  28  chr28_39379333     AKia    G    A        0      0        2 
  28  chr28_39379333     AOna    G    A        0      0        2 
  28  chr28_39379333     ASom    G    A        0      0        2 
  28  chr28_39379333     HCab    G    A        1      2        2 
  28  chr28_39379333     HPrz    G    A        1      2        2 
  28  chr28_39379333     ZBoe    G    A        0      0        2 
  28  chr28_39379333     ZGre    G    A        0      0        2 
  28  chr28_39379333     ZHar    G    A        0      0        2 
  28  chr28_39379333   Sample    G    A        1      2        2 
  28  chr28_39394135     AAsi    C    T        0      0        2 
  28  chr28_39394135     AKia    C    T        0      0        2 
  28  chr28_39394135     AOna    C    T        0      0        2 
  28  chr28_39394135     ASom    C    T        0      0        2 
  28  chr28_39394135     HCab    C    T        0      0        2 
  28  chr28_39394135     HPrz    C    T        0      0        2 
  28  chr28_39394135     ZBoe    C    T        0      0        2 
  28  chr28_39394135     ZGre    C    T        1      2        2 
  28  chr28_39394135     ZHar    C    T        0      0        2 
  28  chr28_39394135   Sample    C    T        0      0        2 
  28  chr28_39394729     AAsi    A    G        0      0        2 
  28  chr28_39394729     AKia    A    G        1      2        2 
  28  chr28_39394729     AOna    A    G        0      0        2 
  28  chr28_39394729     ASom    A    G        0      0        2 
  28  chr28_39394729     HCab    A    G        0      0        2 
  28  chr28_39394729     HPrz    A    G        0      0        2 
  28  chr28_39394729     ZBoe    A    G        0      0        2 
  28  chr28_39394729     ZGre    A    G        0      0        2 
  28  chr28_39394729     ZHar    A    G        0      0        2 
  28  chr28_39394729   Sample    A    G        0      0        2 
  28  chr28_39425281     AAsi    A    C        0      0        2 
  28  chr28_39425281     AKia    A    C        1      2        2 
  28  chr28_39425281     AOna    A    C        1      2        2 
  28  chr28_39425281     ASom    A    C        0      0        2 
  28  chr28_39425281     HCab    A    C        0      0        2 
  28  chr28_39425281     HPrz    A    C        0      0        2 
  28  chr28_39425281     ZBoe    A    C        0      0        2 
  28  chr28_39425281     ZGre    A    C        0      0        2 
  28  chr28_39425281     ZHar    A    C        0      0        2 
  28  chr28_39425281   Sample    A    C        0      0        2 
  28  chr28_39425861     AAsi    T    G        0      0        2 
  28  chr28_39425861     AKia    T    G        0      0        2 
  28  chr28_39425861     AOna    T    G        0      0        2 
  28  chr28_39425861     ASom    T    G        0      0        2 
  28  chr28_39425861     HCab    T    G        0      0        2 
  28  chr28_39425861     HPrz    T    G        0      0        2 
  28  chr28_39425861     ZBoe    T    G        0      0        2 
  28  chr28_39425861     ZGre    T    G        0      0        2 
  28  chr28_39425861     ZHar    T    G        1      2        2 
  28  chr28_39425861   Sample    T    G        0      0        2 
  28  chr28_39427641     AAsi    T    C        0      0        2 
  28  chr28_39427641     AKia    T    C        0      0        2 
  28  chr28_39427641     AOna    T    C        0      0        2 
  28  chr28_39427641     ASom    T    C        0      0        2 
  28  chr28_39427641     HCab    T    C        0      0        2 
  28  chr28_39427641     HPrz    T    C        0      0        2 
  28  chr28_39427641     ZBoe    T    C        0      0        2 
  28  chr28_39427641     ZGre    T    C        1      2        2 
  28  chr28_39427641     ZHar    T    C        0      0        2 
  28  chr28_39427641   Sample    T    C        0      0        2 
  28  chr28_39432346     AAsi    T    C        0      0        2 
  28  chr28_39432346     AKia    T    C        0      0        2 
  28  chr28_39432346     AOna    T    C        0      0        2 
  28  chr28_39432346     ASom    T    C        0      0        2 
  28  chr28_39432346     HCab    T    C        1      2        2 
  28  chr28_39432346     HPrz    T    C        1      2        2 
  28  chr28_39432346     ZBoe    T    C        0      0        2 
  28  chr28_39432346     ZGre    T    C        0      0        2 
  28  chr28_39432346     ZHar    T    C        0      0        2 
  28  chr28_39432346   Sample    T    C        1      2        2 
  28  chr28_39433562     AAsi    C    T        0      0        2 
  28  chr28_39433562     AKia    C    T        0      0        2 
  28  chr28_39433562     AOna    C    T        0      0        2 
  28  chr28_39433562     ASom    C    T        0      0        2 
  28  chr28_39433562     HCab    C    T        1      2        2 
  28  chr28_39433562     HPrz    C    T        1      2        2 
  28  chr28_39433562     ZBoe    C    T        0      0        2 
  28  chr28_39433562     ZGre    C    T        0      0        2 
  28  chr28_39433562     ZHar    C    T        0      0        2 
  28  chr28_39433562   Sample    C    T        1      2        2 
  28  chr28_39433994     AAsi    G    C        0      0        2 
  28  chr28_39433994     AKia    G    C        0      0        2 
  28  chr28_39433994     AOna    G    C        0      0        2 
  28  chr28_39433994     ASom    G    C        0      0        2 
  28  chr28_39433994     HCab    G    C        0      0        2 
  28  chr28_39433994     HPrz    G    C        0      0        2 
  28  chr28_39433994     ZBoe    G    C      0.5      1        2 
  28  chr28_39433994     ZGre    G    C        0      0        2 
  28  chr28_39433994     ZHar    G    C        0      0        2 
  28  chr28_39433994   Sample    G    C        0      0        2 
  28  chr28_39440178     AAsi    C    G        0      0        2 
  28  chr28_39440178     AKia    C    G        0      0        2 
  28  chr28_39440178     AOna    C    G      0.5      1        2 
  28  chr28_39440178     ASom    C    G        0      0        2 
  28  chr28_39440178     HCab    C    G        0      0        2 
  28  chr28_39440178     HPrz    C    G        0      0        2 
  28  chr28_39440178     ZBoe    C    G        0      0        2 
  28  chr28_39440178     ZGre    C    G        0      0        2 
  28  chr28_39440178     ZHar    C    G        0      0        2 
  28  chr28_39440178   Sample    C    G        0      0        2 
  28  chr28_39442347     AAsi    G    C        0      0        2 
  28  chr28_39442347     AKia    G    C        0      0        2 
  28  chr28_39442347     AOna    G    C        0      0        2 
  28  chr28_39442347     ASom    G    C        0      0        2 
  28  chr28_39442347     HCab    G    C        0      0        2 
  28  chr28_39442347     HPrz    G    C        0      0        2 
  28  chr28_39442347     ZBoe    G    C        0      0        2 
  28  chr28_39442347     ZGre    G    C        1      2        2 
  28  chr28_39442347     ZHar    G    C        0      0        2 
  28  chr28_39442347   Sample    G    C        0      0        2 
  28  chr28_39443085     AAsi    G    A        0      0        2 
  28  chr28_39443085     AKia    G    A        0      0        2 
  28  chr28_39443085     AOna    G    A        0      0        2 
  28  chr28_39443085     ASom    G    A        0      0        2 
  28  chr28_39443085     HCab    G    A        1      2        2 
  28  chr28_39443085     HPrz    G    A        1      2        2 
  28  chr28_39443085     ZBoe    G    A        0      0        2 
  28  chr28_39443085     ZGre    G    A        0      0        2 
  28  chr28_39443085     ZHar    G    A        0      0        2 
  28  chr28_39443085   Sample    G    A        1      2        2 
  28  chr28_39445424     AAsi    G    A        0      0        2 
  28  chr28_39445424     AKia    G    A        0      0        2 
  28  chr28_39445424     AOna    G    A        0      0        2 
  28  chr28_39445424     ASom    G    A        0      0        2 
  28  chr28_39445424     HCab    G    A        1      2        2 
  28  chr28_39445424     HPrz    G    A        1      2        2 
  28  chr28_39445424     ZBoe    G    A        0      0        2 
  28  chr28_39445424     ZGre    G    A        0      0        2 
  28  chr28_39445424     ZHar    G    A        0      0        2 
  28  chr28_39445424   Sample    G    A        1      2        2 
  28  chr28_39449614     AAsi    A    C        0      0        2 
  28  chr28_39449614     AKia    A    C        0      0        2 
  28  chr28_39449614     AOna    A    C        0      0        2 
  28  chr28_39449614     ASom    A    C        0      0        2 
  28  chr28_39449614     HCab    A    C        1      2        2 
  28  chr28_39449614     HPrz    A    C        1      2        2 
  28  chr28_39449614     ZBoe    A    C        0      0        2 
  28  chr28_39449614     ZGre    A    C        0      0        2 
  28  chr28_39449614     ZHar    A    C        0      0        2 
  28  chr28_39449614   Sample    A    C        1      2        2 
  28  chr28_39452074     AAsi    T    G        0      0        2 
  28  chr28_39452074     AKia    T    G        0      0        2 
  28  chr28_39452074     AOna    T    G        0      0        2 
  28  chr28_39452074     ASom    T    G        0      0        2 
  28  chr28_39452074     HCab    T    G        0      0        2 
  28  chr28_39452074     HPrz    T    G        0      0        2 
  28  chr28_39452074     ZBoe    T    G        1      2        2 
  28  chr28_39452074     ZGre    T    G        1      2        2 
  28  chr28_39452074     ZHar    T    G        1      2        2 
  28  chr28_39452074   Sample    T    G        0      0        2 
  28  chr28_39452754     AAsi    A    G        0      0        2 
  28  chr28_39452754     AKia    A    G        0      0        2 
  28  chr28_39452754     AOna    A    G        0      0        2 
  28  chr28_39452754     ASom    A    G        0      0        2 
  28  chr28_39452754     HCab    A    G        0      0        2 
  28  chr28_39452754     HPrz    A    G        0      0        2 
  28  chr28_39452754     ZBoe    A    G      0.5      1        2 
  28  chr28_39452754     ZGre    A    G        0      0        2 
  28  chr28_39452754     ZHar    A    G        0      0        2 
  28  chr28_39452754   Sample    A    G        0      0        2 
  28  chr28_39458547     AAsi    G    A        1      2        2 
  28  chr28_39458547     AKia    G    A        0      0        2 
  28  chr28_39458547     AOna    G    A        0      0        2 
  28  chr28_39458547     ASom    G    A        1      2        2 
  28  chr28_39458547     HCab    G    A        1      2        2 
  28  chr28_39458547     HPrz    G    A        1      2        2 
  28  chr28_39458547     ZBoe    G    A        0      0        2 
  28  chr28_39458547     ZGre    G    A        0      0        2 
  28  chr28_39458547     ZHar    G    A        0      0        2 
  28  chr28_39458547   Sample    G    A        1      2        2 
  28  chr28_39461495     AAsi    T    G        0      0        2 
  28  chr28_39461495     AKia    T    G        0      0        2 
  28  chr28_39461495     AOna    T    G        0      0        2 
  28  chr28_39461495     ASom    T    G        0      0        2 
  28  chr28_39461495     HCab    T    G        0      0        2 
  28  chr28_39461495     HPrz    T    G        0      0        2 
  28  chr28_39461495     ZBoe    T    G        0      0        2 
  28  chr28_39461495     ZGre    T    G        0      0        2 
  28  chr28_39461495     ZHar    T    G      0.5      1        2 
  28  chr28_39461495   Sample    T    G        0      0        2 
  28  chr28_39468764     AAsi    A    G        0      0        2 
  28  chr28_39468764     AKia    A    G        0      0        2 
  28  chr28_39468764     AOna    A    G        0      0        2 
  28  chr28_39468764     ASom    A    G        0      0        2 
  28  chr28_39468764     HCab    A    G        1      2        2 
  28  chr28_39468764     HPrz    A    G        1      2        2 
  28  chr28_39468764     ZBoe    A    G        0      0        2 
  28  chr28_39468764     ZGre    A    G        0      0        2 
  28  chr28_39468764     ZHar    A    G        0      0        2 
  28  chr28_39468764   Sample    A    G        1      2        2 
  28  chr28_39479420     AAsi    T    C        0      0        2 
  28  chr28_39479420     AKia    T    C        0      0        2 
  28  chr28_39479420     AOna    T    C        0      0        2 
  28  chr28_39479420     ASom    T    C        0      0        2 
  28  chr28_39479420     HCab    T    C        0      0        2 
  28  chr28_39479420     HPrz    T    C        0      0        2 
  28  chr28_39479420     ZBoe    T    C        1      2        2 
  28  chr28_39479420     ZGre    T    C        0      0        2 
  28  chr28_39479420     ZHar    T    C      0.5      1        2 
  28  chr28_39479420   Sample    T    C        0      0        2 
  28  chr28_39482886     AAsi    G    T        0      0        2 
  28  chr28_39482886     AKia    G    T        0      0        2 
  28  chr28_39482886     AOna    G    T        0      0        2 
  28  chr28_39482886     ASom    G    T        0      0        2 
  28  chr28_39482886     HCab    G    T        0      0        2 
  28  chr28_39482886     HPrz    G    T        0      0        2 
  28  chr28_39482886     ZBoe    G    T        0      0        2 
  28  chr28_39482886     ZGre    G    T        0      0        2 
  28  chr28_39482886     ZHar    G    T      0.5      1        2 
  28  chr28_39482886   Sample    G    T        0      0        2 
  28  chr28_39484811     AAsi    C    G        0      0        2 
  28  chr28_39484811     AKia    C    G        0      0        2 
  28  chr28_39484811     AOna    C    G        0      0        2 
  28  chr28_39484811     ASom    C    G        0      0        2 
  28  chr28_39484811     HCab    C    G        1      2        2 
  28  chr28_39484811     HPrz    C    G        1      2        2 
  28  chr28_39484811     ZBoe    C    G        0      0        2 
  28  chr28_39484811     ZGre    C    G        0      0        2 
  28  chr28_39484811     ZHar    C    G        0      0        2 
  28  chr28_39484811   Sample    C    G        1      2        2 
  28  chr28_39484877     AAsi    T    G        0      0        2 
  28  chr28_39484877     AKia    T    G        0      0        2 
  28  chr28_39484877     AOna    T    G        0      0        2 
  28  chr28_39484877     ASom    T    G        0      0        2 
  28  chr28_39484877     HCab    T    G        1      2        2 
  28  chr28_39484877     HPrz    T    G        1      2        2 
  28  chr28_39484877     ZBoe    T    G        0      0        2 
  28  chr28_39484877     ZGre    T    G        0      0        2 
  28  chr28_39484877     ZHar    T    G        0      0        2 
  28  chr28_39484877   Sample    T    G        1      2        2 
  28  chr28_39485140     AAsi    C    T        0      0        2 
  28  chr28_39485140     AKia    C    T        0      0        2 
  28  chr28_39485140     AOna    C    T        0      0        2 
  28  chr28_39485140     ASom    C    T        0      0        2 
  28  chr28_39485140     HCab    C    T      0.5      1        2 
  28  chr28_39485140     HPrz    C    T        1      2        2 
  28  chr28_39485140     ZBoe    C    T        0      0        2 
  28  chr28_39485140     ZGre    C    T        0      0        2 
  28  chr28_39485140     ZHar    C    T        0      0        2 
  28  chr28_39485140   Sample    C    T        1      2        2 
  28  chr28_39488362     AAsi    T    C        0      0        2 
  28  chr28_39488362     AKia    T    C        0      0        2 
  28  chr28_39488362     AOna    T    C        0      0        2 
  28  chr28_39488362     ASom    T    C        1      2        2 
  28  chr28_39488362     HCab    T    C      0.5      1        2 
  28  chr28_39488362     HPrz    T    C        0      0        2 
  28  chr28_39488362     ZBoe    T    C        0      0        2 
  28  chr28_39488362     ZGre    T    C        0      0        2 
  28  chr28_39488362     ZHar    T    C      0.5      1        2 
  28  chr28_39488362   Sample    T    C        0      0        2 
  28  chr28_39494737     AAsi    T    C        0      0        2 
  28  chr28_39494737     AKia    T    C        0      0        2 
  28  chr28_39494737     AOna    T    C        0      0        2 
  28  chr28_39494737     ASom    T    C        0      0        2 
  28  chr28_39494737     HCab    T    C        0      0        2 
  28  chr28_39494737     HPrz    T    C      0.5      1        2 
  28  chr28_39494737     ZBoe    T    C        0      0        2 
  28  chr28_39494737     ZGre    T    C        0      0        2 
  28  chr28_39494737     ZHar    T    C        0      0        2 
  28  chr28_39494737   Sample    T    C        0      0        2 
  28  chr28_39497182     AAsi    G    A        0      0        2 
  28  chr28_39497182     AKia    G    A        1      2        2 
  28  chr28_39497182     AOna    G    A        1      2        2 
  28  chr28_39497182     ASom    G    A        0      0        2 
  28  chr28_39497182     HCab    G    A        0      0        2 
  28  chr28_39497182     HPrz    G    A        0      0        2 
  28  chr28_39497182     ZBoe    G    A        0      0        2 
  28  chr28_39497182     ZGre    G    A        0      0        2 
  28  chr28_39497182     ZHar    G    A        0      0        2 
  28  chr28_39497182   Sample    G    A        0      0        2 
  28  chr28_39503462     AAsi    C    T        0      0        2 
  28  chr28_39503462     AKia    C    T        1      2        2 
  28  chr28_39503462     AOna    C    T        1      2        2 
  28  chr28_39503462     ASom    C    T        0      0        2 
  28  chr28_39503462     HCab    C    T        0      0        2 
  28  chr28_39503462     HPrz    C    T        0      0        2 
  28  chr28_39503462     ZBoe    C    T        0      0        2 
  28  chr28_39503462     ZGre    C    T        0      0        2 
  28  chr28_39503462     ZHar    C    T        0      0        2 
  28  chr28_39503462   Sample    C    T        0      0        2 
  28  chr28_39508995     AAsi    C    T        0      0        2 
  28  chr28_39508995     AKia    C    T        0      0        2 
  28  chr28_39508995     AOna    C    T        0      0        2 
  28  chr28_39508995     ASom    C    T        0      0        2 
  28  chr28_39508995     HCab    C    T        0      0        2 
  28  chr28_39508995     HPrz    C    T        0      0        2 
  28  chr28_39508995     ZBoe    C    T      0.5      1        2 
  28  chr28_39508995     ZGre    C    T        0      0        2 
  28  chr28_39508995     ZHar    C    T        0      0        2 
  28  chr28_39508995   Sample    C    T        0      0        2 
  28  chr28_39511252     AAsi    A    G        0      0        2 
  28  chr28_39511252     AKia    A    G        0      0        2 
  28  chr28_39511252     AOna    A    G        0      0        2 
  28  chr28_39511252     ASom    A    G        0      0        2 
  28  chr28_39511252     HCab    A    G        0      0        2 
  28  chr28_39511252     HPrz    A    G        0      0        2 
  28  chr28_39511252     ZBoe    A    G      0.5      1        2 
  28  chr28_39511252     ZGre    A    G        0      0        2 
  28  chr28_39511252     ZHar    A    G        0      0        2 
  28  chr28_39511252   Sample    A    G        0      0        2 
  28  chr28_39515173     AAsi    T    C        0      0        2 
  28  chr28_39515173     AKia    T    C        0      0        2 
  28  chr28_39515173     AOna    T    C      0.5      1        2 
  28  chr28_39515173     ASom    T    C        0      0        2 
  28  chr28_39515173     HCab    T    C        0      0        2 
  28  chr28_39515173     HPrz    T    C        0      0        2 
  28  chr28_39515173     ZBoe    T    C        0      0        2 
  28  chr28_39515173     ZGre    T    C        0      0        2 
  28  chr28_39515173     ZHar    T    C        0      0        2 
  28  chr28_39515173   Sample    T    C        0      0        2 
  28  chr28_39517154     AAsi    A    G        0      0        2 
  28  chr28_39517154     AKia    A    G        0      0        2 
  28  chr28_39517154     AOna    A    G        0      0        2 
  28  chr28_39517154     ASom    A    G        0      0        2 
  28  chr28_39517154     HCab    A    G        0      0        2 
  28  chr28_39517154     HPrz    A    G        0      0        2 
  28  chr28_39517154     ZBoe    A    G        0      0        2 
  28  chr28_39517154     ZGre    A    G        0      0        2 
  28  chr28_39517154     ZHar    A    G        1      2        2 
  28  chr28_39517154   Sample    A    G        0      0        2 
  28  chr28_39517711     AAsi    G    A        0      0        2 
  28  chr28_39517711     AKia    G    A        0      0        2 
  28  chr28_39517711     AOna    G    A      0.5      1        2 
  28  chr28_39517711     ASom    G    A        0      0        2 
  28  chr28_39517711     HCab    G    A        0      0        2 
  28  chr28_39517711     HPrz    G    A        0      0        2 
  28  chr28_39517711     ZBoe    G    A        0      0        2 
  28  chr28_39517711     ZGre    G    A        0      0        2 
  28  chr28_39517711     ZHar    G    A        0      0        2 
  28  chr28_39517711   Sample    G    A        0      0        2 
  28  chr28_39518185     AAsi    T    C        0      0        2 
  28  chr28_39518185     AKia    T    C        0      0        2 
  28  chr28_39518185     AOna    T    C        0      0        2 
  28  chr28_39518185     ASom    T    C        0      0        2 
  28  chr28_39518185     HCab    T    C        0      0        2 
  28  chr28_39518185     HPrz    T    C        0      0        2 
  28  chr28_39518185     ZBoe    T    C      0.5      1        2 
  28  chr28_39518185     ZGre    T    C        0      0        2 
  28  chr28_39518185     ZHar    T    C        0      0        2 
  28  chr28_39518185   Sample    T    C        0      0        2 
  28  chr28_39519946     AAsi    T    C        0      0        2 
  28  chr28_39519946     AKia    T    C        0      0        2 
  28  chr28_39519946     AOna    T    C        0      0        2 
  28  chr28_39519946     ASom    T    C        0      0        2 
  28  chr28_39519946     HCab    T    C        0      0        2 
  28  chr28_39519946     HPrz    T    C        0      0        2 
  28  chr28_39519946     ZBoe    T    C      0.5      1        2 
  28  chr28_39519946     ZGre    T    C        0      0        2 
  28  chr28_39519946     ZHar    T    C        0      0        2 
  28  chr28_39519946   Sample    T    C        0      0        2 
  28  chr28_39524909     AAsi    A    G        0      0        2 
  28  chr28_39524909     AKia    A    G        0      0        2 
  28  chr28_39524909     AOna    A    G        0      0        2 
  28  chr28_39524909     ASom    A    G        0      0        2 
  28  chr28_39524909     HCab    A    G        0      0        2 
  28  chr28_39524909     HPrz    A    G      0.5      1        2 
  28  chr28_39524909     ZBoe    A    G        0      0        2 
  28  chr28_39524909     ZGre    A    G        0      0        2 
  28  chr28_39524909     ZHar    A    G        0      0        2 
  28  chr28_39524909   Sample    A    G        0      0        2 
  28  chr28_39526491     AAsi    C    G        0      0        2 
  28  chr28_39526491     AKia    C    G        0      0        2 
  28  chr28_39526491     AOna    C    G        0      0        2 
  28  chr28_39526491     ASom    C    G        0      0        2 
  28  chr28_39526491     HCab    C    G        1      2        2 
  28  chr28_39526491     HPrz    C    G        1      2        2 
  28  chr28_39526491     ZBoe    C    G        0      0        2 
  28  chr28_39526491     ZGre    C    G        0      0        2 
  28  chr28_39526491     ZHar    C    G        0      0        2 
  28  chr28_39526491   Sample    C    G        1      2        2 
  28  chr28_39536210     AAsi    T    C        0      0        2 
  28  chr28_39536210     AKia    T    C        0      0        2 
  28  chr28_39536210     AOna    T    C        1      2        2 
  28  chr28_39536210     ASom    T    C        0      0        2 
  28  chr28_39536210     HCab    T    C        0      0        2 
  28  chr28_39536210     HPrz    T    C        0      0        2 
  28  chr28_39536210     ZBoe    T    C        0      0        2 
  28  chr28_39536210     ZGre    T    C        0      0        2 
  28  chr28_39536210     ZHar    T    C        0      0        2 
  28  chr28_39536210   Sample    T    C        0      0        2 
  28  chr28_39537968     AAsi    A    G        0      0        2 
  28  chr28_39537968     AKia    A    G        0      0        2 
  28  chr28_39537968     AOna    A    G        0      0        2 
  28  chr28_39537968     ASom    A    G        0      0        2 
  28  chr28_39537968     HCab    A    G        0      0        2 
  28  chr28_39537968     HPrz    A    G        0      0        2 
  28  chr28_39537968     ZBoe    A    G        0      0        2 
  28  chr28_39537968     ZGre    A    G        0      0        2 
  28  chr28_39537968     ZHar    A    G      0.5      1        2 
  28  chr28_39537968   Sample    A    G        0      0        2 
  28  chr28_39540045     AAsi    C    G        1      2        2 
  28  chr28_39540045     AKia    C    G        0      0        2 
  28  chr28_39540045     AOna    C    G        0      0        2 
  28  chr28_39540045     ASom    C    G        1      2        2 
  28  chr28_39540045     HCab    C    G        0      0        2 
  28  chr28_39540045     HPrz    C    G        0      0        2 
  28  chr28_39540045     ZBoe    C    G        0      0        2 
  28  chr28_39540045     ZGre    C    G        0      0        2 
  28  chr28_39540045     ZHar    C    G        0      0        2 
  28  chr28_39540045   Sample    C    G        0      0        2 
  28  chr28_39540396     AAsi    A    C        0      0        2 
  28  chr28_39540396     AKia    A    C        0      0        2 
  28  chr28_39540396     AOna    A    C        0      0        2 
  28  chr28_39540396     ASom    A    C        0      0        2 
  28  chr28_39540396     HCab    A    C      0.5      1        2 
  28  chr28_39540396     HPrz    A    C        0      0        2 
  28  chr28_39540396     ZBoe    A    C        0      0        2 
  28  chr28_39540396     ZGre    A    C        0      0        2 
  28  chr28_39540396     ZHar    A    C        0      0        2 
  28  chr28_39540396   Sample    A    C        0      0        2 
  28  chr28_39540692     AAsi    T    C        0      0        2 
  28  chr28_39540692     AKia    T    C        0      0        2 
  28  chr28_39540692     AOna    T    C      0.5      1        2 
  28  chr28_39540692     ASom    T    C        0      0        2 
  28  chr28_39540692     HCab    T    C        0      0        2 
  28  chr28_39540692     HPrz    T    C        0      0        2 
  28  chr28_39540692     ZBoe    T    C        0      0        2 
  28  chr28_39540692     ZGre    T    C        0      0        2 
  28  chr28_39540692     ZHar    T    C        0      0        2 
  28  chr28_39540692   Sample    T    C        0      0        2 
  28  chr28_39543595     AAsi    A    C        0      0        2 
  28  chr28_39543595     AKia    A    C        0      0        2 
  28  chr28_39543595     AOna    A    C        1      2        2 
  28  chr28_39543595     ASom    A    C        0      0        2 
  28  chr28_39543595     HCab    A    C        0      0        2 
  28  chr28_39543595     HPrz    A    C        0      0        2 
  28  chr28_39543595     ZBoe    A    C        0      0        2 
  28  chr28_39543595     ZGre    A    C        0      0        2 
  28  chr28_39543595     ZHar    A    C        0      0        2 
  28  chr28_39543595   Sample    A    C        0      0        2 
  28  chr28_39544231     AAsi    T    C        0      0        2 
  28  chr28_39544231     AKia    T    C        0      0        2 
  28  chr28_39544231     AOna    T    C      0.5      1        2 
  28  chr28_39544231     ASom    T    C        0      0        2 
  28  chr28_39544231     HCab    T    C        0      0        2 
  28  chr28_39544231     HPrz    T    C        0      0        2 
  28  chr28_39544231     ZBoe    T    C        0      0        2 
  28  chr28_39544231     ZGre    T    C        0      0        2 
  28  chr28_39544231     ZHar    T    C        0      0        2 
  28  chr28_39544231   Sample    T    C        0      0        2 
  28  chr28_39544300     AAsi    T    C        0      0        2 
  28  chr28_39544300     AKia    T    C        0      0        2 
  28  chr28_39544300     AOna    T    C      0.5      1        2 
  28  chr28_39544300     ASom    T    C        0      0        2 
  28  chr28_39544300     HCab    T    C        0      0        2 
  28  chr28_39544300     HPrz    T    C        0      0        2 
  28  chr28_39544300     ZBoe    T    C        0      0        2 
  28  chr28_39544300     ZGre    T    C        0      0        2 
  28  chr28_39544300     ZHar    T    C        0      0        2 
  28  chr28_39544300   Sample    T    C        0      0        2 
  28  chr28_39544980     AAsi    T    C        0      0        2 
  28  chr28_39544980     AKia    T    C        0      0        2 
  28  chr28_39544980     AOna    T    C        0      0        2 
  28  chr28_39544980     ASom    T    C        0      0        2 
  28  chr28_39544980     HCab    T    C        0      0        2 
  28  chr28_39544980     HPrz    T    C        0      0        2 
  28  chr28_39544980     ZBoe    T    C        0      0        2 
  28  chr28_39544980     ZGre    T    C        0      0        2 
  28  chr28_39544980     ZHar    T    C      0.5      1        2 
  28  chr28_39544980   Sample    T    C        0      0        2 
  28  chr28_39545067     AAsi    C    G        0      0        2 
  28  chr28_39545067     AKia    C    G        0      0        2 
  28  chr28_39545067     AOna    C    G        0      0        2 
  28  chr28_39545067     ASom    C    G        0      0        2 
  28  chr28_39545067     HCab    C    G      0.5      1        2 
  28  chr28_39545067     HPrz    C    G        0      0        2 
  28  chr28_39545067     ZBoe    C    G        0      0        2 
  28  chr28_39545067     ZGre    C    G        0      0        2 
  28  chr28_39545067     ZHar    C    G        0      0        2 
  28  chr28_39545067   Sample    C    G        0      0        2 
  28  chr28_39556027     AAsi    C    G        0      0        2 
  28  chr28_39556027     AKia    C    G        0      0        2 
  28  chr28_39556027     AOna    C    G        0      0        2 
  28  chr28_39556027     ASom    C    G        0      0        2 
  28  chr28_39556027     HCab    C    G        1      2        2 
  28  chr28_39556027     HPrz    C    G        1      2        2 
  28  chr28_39556027     ZBoe    C    G        0      0        2 
  28  chr28_39556027     ZGre    C    G        0      0        2 
  28  chr28_39556027     ZHar    C    G        0      0        2 
  28  chr28_39556027   Sample    C    G        1      2        2 
  28  chr28_39561469     AAsi    T    C        0      0        2 
  28  chr28_39561469     AKia    T    C        0      0        2 
  28  chr28_39561469     AOna    T    C        0      0        2 
  28  chr28_39561469     ASom    T    C        0      0        2 
  28  chr28_39561469     HCab    T    C        0      0        2 
  28  chr28_39561469     HPrz    T    C        0      0        2 
  28  chr28_39561469     ZBoe    T    C        0      0        2 
  28  chr28_39561469     ZGre    T    C        0      0        2 
  28  chr28_39561469     ZHar    T    C      0.5      1        2 
  28  chr28_39561469   Sample    T    C        0      0        2 
  28  chr28_39564185     AAsi    T    G        0      0        2 
  28  chr28_39564185     AKia    T    G        1      2        2 
  28  chr28_39564185     AOna    T    G      0.5      1        2 
  28  chr28_39564185     ASom    T    G        0      0        2 
  28  chr28_39564185     HCab    T    G        0      0        2 
  28  chr28_39564185     HPrz    T    G        0      0        2 
  28  chr28_39564185     ZBoe    T    G        0      0        2 
  28  chr28_39564185     ZGre    T    G        0      0        2 
  28  chr28_39564185     ZHar    T    G        0      0        2 
  28  chr28_39564185   Sample    T    G        0      0        2 
  28  chr28_39572412     AAsi    T    C        0      0        2 
  28  chr28_39572412     AKia    T    C        0      0        2 
  28  chr28_39572412     AOna    T    C        0      0        2 
  28  chr28_39572412     ASom    T    C        0      0        2 
  28  chr28_39572412     HCab    T    C        0      0        2 
  28  chr28_39572412     HPrz    T    C        0      0        2 
  28  chr28_39572412     ZBoe    T    C        0      0        2 
  28  chr28_39572412     ZGre    T    C        1      2        2 
  28  chr28_39572412     ZHar    T    C        0      0        2 
  28  chr28_39572412   Sample    T    C        0      0        2 
  28  chr28_39575959     AAsi    T    C        0      0        2 
  28  chr28_39575959     AKia    T    C        0      0        2 
  28  chr28_39575959     AOna    T    C        0      0        2 
  28  chr28_39575959     ASom    T    C        0      0        2 
  28  chr28_39575959     HCab    T    C        0      0        2 
  28  chr28_39575959     HPrz    T    C        0      0        2 
  28  chr28_39575959     ZBoe    T    C      0.5      1        2 
  28  chr28_39575959     ZGre    T    C        0      0        2 
  28  chr28_39575959     ZHar    T    C        0      0        2 
  28  chr28_39575959   Sample    T    C        0      0        2 
  28  chr28_39583480     AAsi    T    C        0      0        2 
  28  chr28_39583480     AKia    T    C        0      0        2 
  28  chr28_39583480     AOna    T    C        0      0        2 
  28  chr28_39583480     ASom    T    C        0      0        2 
  28  chr28_39583480     HCab    T    C        1      2        2 
  28  chr28_39583480     HPrz    T    C        1      2        2 
  28  chr28_39583480     ZBoe    T    C        0      0        2 
  28  chr28_39583480     ZGre    T    C        0      0        2 
  28  chr28_39583480     ZHar    T    C        0      0        2 
  28  chr28_39583480   Sample    T    C        1      2        2 
  28  chr28_39585267     AAsi    C    T        0      0        2 
  28  chr28_39585267     AKia    C    T        0      0        2 
  28  chr28_39585267     AOna    C    T        0      0        2 
  28  chr28_39585267     ASom    C    T        0      0        2 
  28  chr28_39585267     HCab    C    T        0      0        2 
  28  chr28_39585267     HPrz    C    T        0      0        2 
  28  chr28_39585267     ZBoe    C    T        1      2        2 
  28  chr28_39585267     ZGre    C    T        0      0        2 
  28  chr28_39585267     ZHar    C    T        0      0        2 
  28  chr28_39585267   Sample    C    T        0      0        2 
  28  chr28_39586637     AAsi    T    C        0      0        2 
  28  chr28_39586637     AKia    T    C        0      0        2 
  28  chr28_39586637     AOna    T    C        0      0        2 
  28  chr28_39586637     ASom    T    C        1      2        2 
  28  chr28_39586637     HCab    T    C        0      0        2 
  28  chr28_39586637     HPrz    T    C        0      0        2 
  28  chr28_39586637     ZBoe    T    C        0      0        2 
  28  chr28_39586637     ZGre    T    C        0      0        2 
  28  chr28_39586637     ZHar    T    C        0      0        2 
  28  chr28_39586637   Sample    T    C        0      0        2 
  28  chr28_39587910     AAsi    T    C        1      2        2 
  28  chr28_39587910     AKia    T    C        0      0        2 
  28  chr28_39587910     AOna    T    C        0      0        2 
  28  chr28_39587910     ASom    T    C        0      0        2 
  28  chr28_39587910     HCab    T    C        0      0        2 
  28  chr28_39587910     HPrz    T    C        0      0        2 
  28  chr28_39587910     ZBoe    T    C        0      0        2 
  28  chr28_39587910     ZGre    T    C        0      0        2 
  28  chr28_39587910     ZHar    T    C        0      0        2 
  28  chr28_39587910   Sample    T    C        0      0        2 
  28  chr28_39595055     AAsi    T    C        0      0        2 
  28  chr28_39595055     AKia    T    C        0      0        2 
  28  chr28_39595055     AOna    T    C        0      0        2 
  28  chr28_39595055     ASom    T    C        0      0        2 
  28  chr28_39595055     HCab    T    C      0.5      1        2 
  28  chr28_39595055     HPrz    T    C        0      0        2 
  28  chr28_39595055     ZBoe    T    C        0      0        2 
  28  chr28_39595055     ZGre    T    C        0      0        2 
  28  chr28_39595055     ZHar    T    C        0      0        2 
  28  chr28_39595055   Sample    T    C        0      0        2 
  28  chr28_39596459     AAsi    T    C        0      0        2 
  28  chr28_39596459     AKia    T    C        0      0        2 
  28  chr28_39596459     AOna    T    C        0      0        2 
  28  chr28_39596459     ASom    T    C        0      0        2 
  28  chr28_39596459     HCab    T    C        1      2        2 
  28  chr28_39596459     HPrz    T    C        1      2        2 
  28  chr28_39596459     ZBoe    T    C        0      0        2 
  28  chr28_39596459     ZGre    T    C        0      0        2 
  28  chr28_39596459     ZHar    T    C        0      0        2 
  28  chr28_39596459   Sample    T    C        1      2        2 
  28  chr28_39597681     AAsi    A    C        0      0        2 
  28  chr28_39597681     AKia    A    C        0      0        2 
  28  chr28_39597681     AOna    A    C        0      0        2 
  28  chr28_39597681     ASom    A    C        0      0        2 
  28  chr28_39597681     HCab    A    C        0      0        2 
  28  chr28_39597681     HPrz    A    C      0.5      1        2 
  28  chr28_39597681     ZBoe    A    C        0      0        2 
  28  chr28_39597681     ZGre    A    C        0      0        2 
  28  chr28_39597681     ZHar    A    C        0      0        2 
  28  chr28_39597681   Sample    A    C        0      0        2 
  28  chr28_39603490     AAsi    T    C        0      0        2 
  28  chr28_39603490     AKia    T    C        0      0        2 
  28  chr28_39603490     AOna    T    C      0.5      1        2 
  28  chr28_39603490     ASom    T    C        0      0        2 
  28  chr28_39603490     HCab    T    C        0      0        2 
  28  chr28_39603490     HPrz    T    C        0      0        2 
  28  chr28_39603490     ZBoe    T    C        0      0        2 
  28  chr28_39603490     ZGre    T    C        0      0        2 
  28  chr28_39603490     ZHar    T    C        0      0        2 
  28  chr28_39603490   Sample    T    C        0      0        2 
  28  chr28_39614966     AAsi    T    C        0      0        2 
  28  chr28_39614966     AKia    T    C        0      0        2 
  28  chr28_39614966     AOna    T    C      0.5      1        2 
  28  chr28_39614966     ASom    T    C        0      0        2 
  28  chr28_39614966     HCab    T    C        0      0        2 
  28  chr28_39614966     HPrz    T    C        0      0        2 
  28  chr28_39614966     ZBoe    T    C        0      0        2 
  28  chr28_39614966     ZGre    T    C        0      0        2 
  28  chr28_39614966     ZHar    T    C        0      0        2 
  28  chr28_39614966   Sample    T    C        0      0        2 
  28  chr28_39617682     AAsi    T    C        0      0        2 
  28  chr28_39617682     AKia    T    C        0      0        2 
  28  chr28_39617682     AOna    T    C        0      0        2 
  28  chr28_39617682     ASom    T    C        0      0        2 
  28  chr28_39617682     HCab    T    C        1      2        2 
  28  chr28_39617682     HPrz    T    C        1      2        2 
  28  chr28_39617682     ZBoe    T    C        0      0        2 
  28  chr28_39617682     ZGre    T    C        0      0        2 
  28  chr28_39617682     ZHar    T    C        0      0        2 
  28  chr28_39617682   Sample    T    C        1      2        2 
  28  chr28_39622539     AAsi    G    A        0      0        2 
  28  chr28_39622539     AKia    G    A        0      0        2 
  28  chr28_39622539     AOna    G    A        0      0        2 
  28  chr28_39622539     ASom    G    A        0      0        2 
  28  chr28_39622539     HCab    G    A        1      2        2 
  28  chr28_39622539     HPrz    G    A        1      2        2 
  28  chr28_39622539     ZBoe    G    A        0      0        2 
  28  chr28_39622539     ZGre    G    A        0      0        2 
  28  chr28_39622539     ZHar    G    A        0      0        2 
  28  chr28_39622539   Sample    G    A        1      2        2 
  28  chr28_39624643     AAsi    C    T        0      0        2 
  28  chr28_39624643     AKia    C    T        0      0        2 
  28  chr28_39624643     AOna    C    T        0      0        2 
  28  chr28_39624643     ASom    C    T        0      0        2 
  28  chr28_39624643     HCab    C    T        1      2        2 
  28  chr28_39624643     HPrz    C    T        1      2        2 
  28  chr28_39624643     ZBoe    C    T        0      0        2 
  28  chr28_39624643     ZGre    C    T        0      0        2 
  28  chr28_39624643     ZHar    C    T        0      0        2 
  28  chr28_39624643   Sample    C    T        1      2        2 
  28  chr28_39628518     AAsi    T    C        0      0        2 
  28  chr28_39628518     AKia    T    C        0      0        2 
  28  chr28_39628518     AOna    T    C        0      0        2 
  28  chr28_39628518     ASom    T    C        0      0        2 
  28  chr28_39628518     HCab    T    C        0      0        2 
  28  chr28_39628518     HPrz    T    C        0      0        2 
  28  chr28_39628518     ZBoe    T    C        1      2        2 
  28  chr28_39628518     ZGre    T    C        0      0        2 
  28  chr28_39628518     ZHar    T    C        0      0        2 
  28  chr28_39628518   Sample    T    C        0      0        2 
  28  chr28_39629894     AAsi    A    G        0      0        2 
  28  chr28_39629894     AKia    A    G        0      0        2 
  28  chr28_39629894     AOna    A    G        0      0        2 
  28  chr28_39629894     ASom    A    G        0      0        2 
  28  chr28_39629894     HCab    A    G        0      0        2 
  28  chr28_39629894     HPrz    A    G        0      0        2 
  28  chr28_39629894     ZBoe    A    G        0      0        2 
  28  chr28_39629894     ZGre    A    G        1      2        2 
  28  chr28_39629894     ZHar    A    G        1      2        2 
  28  chr28_39629894   Sample    A    G        0      0        2 
  28  chr28_39634052     AAsi    T    C        0      0        2 
  28  chr28_39634052     AKia    T    C        0      0        2 
  28  chr28_39634052     AOna    T    C        0      0        2 
  28  chr28_39634052     ASom    T    C        0      0        2 
  28  chr28_39634052     HCab    T    C        1      2        2 
  28  chr28_39634052     HPrz    T    C        1      2        2 
  28  chr28_39634052     ZBoe    T    C        0      0        2 
  28  chr28_39634052     ZGre    T    C        0      0        2 
  28  chr28_39634052     ZHar    T    C        0      0        2 
  28  chr28_39634052   Sample    T    C        1      2        2 
  28  chr28_39636306     AAsi    A    G        0      0        2 
  28  chr28_39636306     AKia    A    G        0      0        2 
  28  chr28_39636306     AOna    A    G        0      0        2 
  28  chr28_39636306     ASom    A    G        0      0        2 
  28  chr28_39636306     HCab    A    G        1      2        2 
  28  chr28_39636306     HPrz    A    G        1      2        2 
  28  chr28_39636306     ZBoe    A    G        0      0        2 
  28  chr28_39636306     ZGre    A    G        0      0        2 
  28  chr28_39636306     ZHar    A    G        0      0        2 
  28  chr28_39636306   Sample    A    G        1      2        2 
  28  chr28_39638715     AAsi    C    T        0      0        2 
  28  chr28_39638715     AKia    C    T        0      0        2 
  28  chr28_39638715     AOna    C    T        0      0        2 
  28  chr28_39638715     ASom    C    T        0      0        2 
  28  chr28_39638715     HCab    C    T        0      0        2 
  28  chr28_39638715     HPrz    C    T        0      0        2 
  28  chr28_39638715     ZBoe    C    T        0      0        2 
  28  chr28_39638715     ZGre    C    T        1      2        2 
  28  chr28_39638715     ZHar    C    T        0      0        2 
  28  chr28_39638715   Sample    C    T        0      0        2 
  28  chr28_39639462     AAsi    T    C      0.5      1        2 
  28  chr28_39639462     AKia    T    C        0      0        2 
  28  chr28_39639462     AOna    T    C        0      0        2 
  28  chr28_39639462     ASom    T    C        1      2        2 
  28  chr28_39639462     HCab    T    C        0      0        2 
  28  chr28_39639462     HPrz    T    C        0      0        2 
  28  chr28_39639462     ZBoe    T    C        0      0        2 
  28  chr28_39639462     ZGre    T    C        0      0        2 
  28  chr28_39639462     ZHar    T    C        0      0        2 
  28  chr28_39639462   Sample    T    C        0      0        2 
  28  chr28_39639503     AAsi    A    G        0      0        2 
  28  chr28_39639503     AKia    A    G        0      0        2 
  28  chr28_39639503     AOna    A    G      0.5      1        2 
  28  chr28_39639503     ASom    A    G        0      0        2 
  28  chr28_39639503     HCab    A    G        0      0        2 
  28  chr28_39639503     HPrz    A    G        0      0        2 
  28  chr28_39639503     ZBoe    A    G        0      0        2 
  28  chr28_39639503     ZGre    A    G        0      0        2 
  28  chr28_39639503     ZHar    A    G        0      0        2 
  28  chr28_39639503   Sample    A    G        0      0        2 
  28  chr28_39640327     AAsi    G    A        0      0        2 
  28  chr28_39640327     AKia    G    A        0      0        2 
  28  chr28_39640327     AOna    G    A        0      0        2 
  28  chr28_39640327     ASom    G    A        0      0        2 
  28  chr28_39640327     HCab    G    A        0      0        2 
  28  chr28_39640327     HPrz    G    A        0      0        2 
  28  chr28_39640327     ZBoe    G    A      0.5      1        2 
  28  chr28_39640327     ZGre    G    A        0      0        2 
  28  chr28_39640327     ZHar    G    A        0      0        2 
  28  chr28_39640327   Sample    G    A        0      0        2 
  28  chr28_39642742     AAsi    T    C        0      0        2 
  28  chr28_39642742     AKia    T    C        0      0        2 
  28  chr28_39642742     AOna    T    C      0.5      1        2 
  28  chr28_39642742     ASom    T    C        0      0        2 
  28  chr28_39642742     HCab    T    C        0      0        2 
  28  chr28_39642742     HPrz    T    C        0      0        2 
  28  chr28_39642742     ZBoe    T    C        0      0        2 
  28  chr28_39642742     ZGre    T    C        0      0        2 
  28  chr28_39642742     ZHar    T    C        0      0        2 
  28  chr28_39642742   Sample    T    C        0      0        2 
  28  chr28_39643365     AAsi    C    T        0      0        2 
  28  chr28_39643365     AKia    C    T        1      2        2 
  28  chr28_39643365     AOna    C    T        0      0        2 
  28  chr28_39643365     ASom    C    T        0      0        2 
  28  chr28_39643365     HCab    C    T        0      0        2 
  28  chr28_39643365     HPrz    C    T        0      0        2 
  28  chr28_39643365     ZBoe    C    T        0      0        2 
  28  chr28_39643365     ZGre    C    T        0      0        2 
  28  chr28_39643365     ZHar    C    T        0      0        2 
  28  chr28_39643365   Sample    C    T        0      0        2 
  28  chr28_39647524     AAsi    C    T        0      0        2 
  28  chr28_39647524     AKia    C    T        0      0        2 
  28  chr28_39647524     AOna    C    T        0      0        2 
  28  chr28_39647524     ASom    C    T        0      0        2 
  28  chr28_39647524     HCab    C    T        1      2        2 
  28  chr28_39647524     HPrz    C    T        1      2        2 
  28  chr28_39647524     ZBoe    C    T        0      0        2 
  28  chr28_39647524     ZGre    C    T        0      0        2 
  28  chr28_39647524     ZHar    C    T        0      0        2 
  28  chr28_39647524   Sample    C    T        1      2        2 
  28  chr28_39649941     AAsi    G    T        0      0        2 
  28  chr28_39649941     AKia    G    T        0      0        2 
  28  chr28_39649941     AOna    G    T        0      0        2 
  28  chr28_39649941     ASom    G    T        0      0        2 
  28  chr28_39649941     HCab    G    T        0      0        2 
  28  chr28_39649941     HPrz    G    T        0      0        2 
  28  chr28_39649941     ZBoe    G    T      0.5      1        2 
  28  chr28_39649941     ZGre    G    T        0      0        2 
  28  chr28_39649941     ZHar    G    T        0      0        2 
  28  chr28_39649941   Sample    G    T        0      0        2 
  28  chr28_39650356     AAsi    C    T        1      2        2 
  28  chr28_39650356     AKia    C    T        0      0        2 
  28  chr28_39650356     AOna    C    T        0      0        2 
  28  chr28_39650356     ASom    C    T        1      2        2 
  28  chr28_39650356     HCab    C    T        0      0        2 
  28  chr28_39650356     HPrz    C    T        0      0        2 
  28  chr28_39650356     ZBoe    C    T        0      0        2 
  28  chr28_39650356     ZGre    C    T        0      0        2 
  28  chr28_39650356     ZHar    C    T        0      0        2 
  28  chr28_39650356   Sample    C    T        0      0        2 
  28  chr28_39650496     AAsi    C    T        0      0        2 
  28  chr28_39650496     AKia    C    T        1      2        2 
  28  chr28_39650496     AOna    C    T        0      0        2 
  28  chr28_39650496     ASom    C    T        0      0        2 
  28  chr28_39650496     HCab    C    T        0      0        2 
  28  chr28_39650496     HPrz    C    T        0      0        2 
  28  chr28_39650496     ZBoe    C    T        0      0        2 
  28  chr28_39650496     ZGre    C    T        0      0        2 
  28  chr28_39650496     ZHar    C    T        0      0        2 
  28  chr28_39650496   Sample    C    T        0      0        2 
  28  chr28_39650895     AAsi    C    T        0      0        2 
  28  chr28_39650895     AKia    C    T        0      0        2 
  28  chr28_39650895     AOna    C    T        0      0        2 
  28  chr28_39650895     ASom    C    T        0      0        2 
  28  chr28_39650895     HCab    C    T      0.5      1        2 
  28  chr28_39650895     HPrz    C    T        0      0        2 
  28  chr28_39650895     ZBoe    C    T        0      0        2 
  28  chr28_39650895     ZGre    C    T        0      0        2 
  28  chr28_39650895     ZHar    C    T        0      0        2 
  28  chr28_39650895   Sample    C    T        0      0        2 
  28  chr28_39651654     AAsi    A    G        0      0        2 
  28  chr28_39651654     AKia    A    G        1      2        2 
  28  chr28_39651654     AOna    A    G        0      0        2 
  28  chr28_39651654     ASom    A    G        0      0        2 
  28  chr28_39651654     HCab    A    G        0      0        2 
  28  chr28_39651654     HPrz    A    G        0      0        2 
  28  chr28_39651654     ZBoe    A    G        0      0        2 
  28  chr28_39651654     ZGre    A    G        0      0        2 
  28  chr28_39651654     ZHar    A    G        0      0        2 
  28  chr28_39651654   Sample    A    G        0      0        2 
  28  chr28_39651796     AAsi    G    T        0      0        2 
  28  chr28_39651796     AKia    G    T        0      0        2 
  28  chr28_39651796     AOna    G    T        0      0        2 
  28  chr28_39651796     ASom    G    T        0      0        2 
  28  chr28_39651796     HCab    G    T        1      2        2 
  28  chr28_39651796     HPrz    G    T        1      2        2 
  28  chr28_39651796     ZBoe    G    T        0      0        2 
  28  chr28_39651796     ZGre    G    T        0      0        2 
  28  chr28_39651796     ZHar    G    T        0      0        2 
  28  chr28_39651796   Sample    G    T        1      2        2 
  28  chr28_39654900     AAsi    T    C        0      0        2 
  28  chr28_39654900     AKia    T    C        0      0        2 
  28  chr28_39654900     AOna    T    C        0      0        2 
  28  chr28_39654900     ASom    T    C        0      0        2 
  28  chr28_39654900     HCab    T    C        1      2        2 
  28  chr28_39654900     HPrz    T    C        1      2        2 
  28  chr28_39654900     ZBoe    T    C        0      0        2 
  28  chr28_39654900     ZGre    T    C        0      0        2 
  28  chr28_39654900     ZHar    T    C        0      0        2 
  28  chr28_39654900   Sample    T    C        1      2        2 
  28  chr28_39654983     AAsi    A    G        0      0        2 
  28  chr28_39654983     AKia    A    G        0      0        2 
  28  chr28_39654983     AOna    A    G        0      0        2 
  28  chr28_39654983     ASom    A    G        0      0        2 
  28  chr28_39654983     HCab    A    G      0.5      1        2 
  28  chr28_39654983     HPrz    A    G        0      0        2 
  28  chr28_39654983     ZBoe    A    G        0      0        2 
  28  chr28_39654983     ZGre    A    G        0      0        2 
  28  chr28_39654983     ZHar    A    G      0.5      1        2 
  28  chr28_39654983   Sample    A    G        0      0        2 
  28  chr28_39662580     AAsi    A    G        0      0        2 
  28  chr28_39662580     AKia    A    G        0      0        2 
  28  chr28_39662580     AOna    A    G        0      0        2 
  28  chr28_39662580     ASom    A    G        0      0        2 
  28  chr28_39662580     HCab    A    G      0.5      1        2 
  28  chr28_39662580     HPrz    A    G      0.5      1        2 
  28  chr28_39662580     ZBoe    A    G        0      0        2 
  28  chr28_39662580     ZGre    A    G        0      0        2 
  28  chr28_39662580     ZHar    A    G        0      0        2 
  28  chr28_39662580   Sample    A    G        0      0        2 
  28  chr28_39663672     AAsi    T    C        0      0        2 
  28  chr28_39663672     AKia    T    C        0      0        2 
  28  chr28_39663672     AOna    T    C        0      0        2 
  28  chr28_39663672     ASom    T    C        0      0        2 
  28  chr28_39663672     HCab    T    C        1      2        2 
  28  chr28_39663672     HPrz    T    C        1      2        2 
  28  chr28_39663672     ZBoe    T    C        0      0        2 
  28  chr28_39663672     ZGre    T    C        0      0        2 
  28  chr28_39663672     ZHar    T    C        0      0        2 
  28  chr28_39663672   Sample    T    C        1      2        2 
  28  chr28_39665330     AAsi    T    C        0      0        2 
  28  chr28_39665330     AKia    T    C        1      2        2 
  28  chr28_39665330     AOna    T    C        1      2        2 
  28  chr28_39665330     ASom    T    C        0      0        2 
  28  chr28_39665330     HCab    T    C        0      0        2 
  28  chr28_39665330     HPrz    T    C        0      0        2 
  28  chr28_39665330     ZBoe    T    C        0      0        2 
  28  chr28_39665330     ZGre    T    C        0      0        2 
  28  chr28_39665330     ZHar    T    C        0      0        2 
  28  chr28_39665330   Sample    T    C        0      0        2 
  28  chr28_39665397     AAsi    C    T        0      0        2 
  28  chr28_39665397     AKia    C    T        0      0        2 
  28  chr28_39665397     AOna    C    T        0      0        2 
  28  chr28_39665397     ASom    C    T        0      0        2 
  28  chr28_39665397     HCab    C    T        1      2        2 
  28  chr28_39665397     HPrz    C    T        1      2        2 
  28  chr28_39665397     ZBoe    C    T        0      0        2 
  28  chr28_39665397     ZGre    C    T        0      0        2 
  28  chr28_39665397     ZHar    C    T        0      0        2 
  28  chr28_39665397   Sample    C    T        1      2        2 
  28  chr28_39667762     AAsi    A    G        0      0        2 
  28  chr28_39667762     AKia    A    G        0      0        2 
  28  chr28_39667762     AOna    A    G        0      0        2 
  28  chr28_39667762     ASom    A    G        0      0        2 
  28  chr28_39667762     HCab    A    G        0      0        2 
  28  chr28_39667762     HPrz    A    G        1      2        2 
  28  chr28_39667762     ZBoe    A    G        0      0        2 
  28  chr28_39667762     ZGre    A    G        0      0        2 
  28  chr28_39667762     ZHar    A    G        0      0        2 
  28  chr28_39667762   Sample    A    G        1      2        2 
  28  chr28_39668094     AAsi    T    C      0.5      1        2 
  28  chr28_39668094     AKia    T    C        0      0        2 
  28  chr28_39668094     AOna    T    C        0      0        2 
  28  chr28_39668094     ASom    T    C        0      0        2 
  28  chr28_39668094     HCab    T    C        0      0        2 
  28  chr28_39668094     HPrz    T    C        0      0        2 
  28  chr28_39668094     ZBoe    T    C        0      0        2 
  28  chr28_39668094     ZGre    T    C        0      0        2 
  28  chr28_39668094     ZHar    T    C        0      0        2 
  28  chr28_39668094   Sample    T    C        0      0        2 
  28  chr28_39668373     AAsi    C    G        0      0        2 
  28  chr28_39668373     AKia    C    G        1      2        2 
  28  chr28_39668373     AOna    C    G        0      0        2 
  28  chr28_39668373     ASom    C    G        0      0        2 
  28  chr28_39668373     HCab    C    G        0      0        2 
  28  chr28_39668373     HPrz    C    G        0      0        2 
  28  chr28_39668373     ZBoe    C    G        0      0        2 
  28  chr28_39668373     ZGre    C    G        0      0        2 
  28  chr28_39668373     ZHar    C    G        0      0        2 
  28  chr28_39668373   Sample    C    G        0      0        2 
  28  chr28_39671554     AAsi    C    G        0      0        2 
  28  chr28_39671554     AKia    C    G        0      0        2 
  28  chr28_39671554     AOna    C    G        0      0        2 
  28  chr28_39671554     ASom    C    G        0      0        2 
  28  chr28_39671554     HCab    C    G        0      0        2 
  28  chr28_39671554     HPrz    C    G        0      0        2 
  28  chr28_39671554     ZBoe    C    G        1      2        2 
  28  chr28_39671554     ZGre    C    G        0      0        2 
  28  chr28_39671554     ZHar    C    G        0      0        2 
  28  chr28_39671554   Sample    C    G        0      0        2 
  28  chr28_39673636     AAsi    A    G        0      0        2 
  28  chr28_39673636     AKia    A    G        1      2        2 
  28  chr28_39673636     AOna    A    G        0      0        2 
  28  chr28_39673636     ASom    A    G        0      0        2 
  28  chr28_39673636     HCab    A    G        0      0        2 
  28  chr28_39673636     HPrz    A    G        0      0        2 
  28  chr28_39673636     ZBoe    A    G        0      0        2 
  28  chr28_39673636     ZGre    A    G        0      0        2 
  28  chr28_39673636     ZHar    A    G        0      0        2 
  28  chr28_39673636   Sample    A    G        0      0        2 
  28  chr28_39675483     AAsi    A    G        0      0        2 
  28  chr28_39675483     AKia    A    G        0      0        2 
  28  chr28_39675483     AOna    A    G        0      0        2 
  28  chr28_39675483     ASom    A    G        0      0        2 
  28  chr28_39675483     HCab    A    G        0      0        2 
  28  chr28_39675483     HPrz    A    G        0      0        2 
  28  chr28_39675483     ZBoe    A    G        0      0        2 
  28  chr28_39675483     ZGre    A    G        0      0        2 
  28  chr28_39675483     ZHar    A    G        1      2        2 
  28  chr28_39675483   Sample    A    G        0      0        2 
  28  chr28_39675846     AAsi    G    A        0      0        2 
  28  chr28_39675846     AKia    G    A        0      0        2 
  28  chr28_39675846     AOna    G    A        0      0        2 
  28  chr28_39675846     ASom    G    A        0      0        2 
  28  chr28_39675846     HCab    G    A        1      2        2 
  28  chr28_39675846     HPrz    G    A        1      2        2 
  28  chr28_39675846     ZBoe    G    A        0      0        2 
  28  chr28_39675846     ZGre    G    A        0      0        2 
  28  chr28_39675846     ZHar    G    A        0      0        2 
  28  chr28_39675846   Sample    G    A        1      2        2 
  28  chr28_39677618     AAsi    C    A        0      0        2 
  28  chr28_39677618     AKia    C    A        0      0        2 
  28  chr28_39677618     AOna    C    A        0      0        2 
  28  chr28_39677618     ASom    C    A        0      0        2 
  28  chr28_39677618     HCab    C    A        0      0        2 
  28  chr28_39677618     HPrz    C    A        0      0        2 
  28  chr28_39677618     ZBoe    C    A        0      0        2 
  28  chr28_39677618     ZGre    C    A        1      2        2 
  28  chr28_39677618     ZHar    C    A        0      0        2 
  28  chr28_39677618   Sample    C    A        0      0        2 
  28  chr28_39680015     AAsi    G    A        0      0        2 
  28  chr28_39680015     AKia    G    A        0      0        2 
  28  chr28_39680015     AOna    G    A        0      0        2 
  28  chr28_39680015     ASom    G    A        0      0        2 
  28  chr28_39680015     HCab    G    A        0      0        2 
  28  chr28_39680015     HPrz    G    A        0      0        2 
  28  chr28_39680015     ZBoe    G    A        0      0        2 
  28  chr28_39680015     ZGre    G    A        1      2        2 
  28  chr28_39680015     ZHar    G    A        0      0        2 
  28  chr28_39680015   Sample    G    A        0      0        2 
  28  chr28_39681121     AAsi    G    A        0      0        2 
  28  chr28_39681121     AKia    G    A        0      0        2 
  28  chr28_39681121     AOna    G    A        0      0        2 
  28  chr28_39681121     ASom    G    A        0      0        2 
  28  chr28_39681121     HCab    G    A        0      0        2 
  28  chr28_39681121     HPrz    G    A        0      0        2 
  28  chr28_39681121     ZBoe    G    A        0      0        2 
  28  chr28_39681121     ZGre    G    A        1      2        2 
  28  chr28_39681121     ZHar    G    A        0      0        2 
  28  chr28_39681121   Sample    G    A        0      0        2 
  28  chr28_39685404     AAsi    A    C        0      0        2 
  28  chr28_39685404     AKia    A    C        0      0        2 
  28  chr28_39685404     AOna    A    C        0      0        2 
  28  chr28_39685404     ASom    A    C        0      0        2 
  28  chr28_39685404     HCab    A    C        0      0        2 
  28  chr28_39685404     HPrz    A    C        0      0        2 
  28  chr28_39685404     ZBoe    A    C      0.5      1        2 
  28  chr28_39685404     ZGre    A    C        0      0        2 
  28  chr28_39685404     ZHar    A    C        0      0        2 
  28  chr28_39685404   Sample    A    C        0      0        2 
  28  chr28_39685886     AAsi    T    G        0      0        2 
  28  chr28_39685886     AKia    T    G        0      0        2 
  28  chr28_39685886     AOna    T    G        0      0        2 
  28  chr28_39685886     ASom    T    G        0      0        2 
  28  chr28_39685886     HCab    T    G        0      0        2 
  28  chr28_39685886     HPrz    T    G        0      0        2 
  28  chr28_39685886     ZBoe    T    G      0.5      1        2 
  28  chr28_39685886     ZGre    T    G        0      0        2 
  28  chr28_39685886     ZHar    T    G        0      0        2 
  28  chr28_39685886   Sample    T    G        0      0        2 
  28  chr28_39686590     AAsi    A    G        0      0        2 
  28  chr28_39686590     AKia    A    G        0      0        2 
  28  chr28_39686590     AOna    A    G        0      0        2 
  28  chr28_39686590     ASom    A    G        0      0        2 
  28  chr28_39686590     HCab    A    G      0.5      1        2 
  28  chr28_39686590     HPrz    A    G        0      0        2 
  28  chr28_39686590     ZBoe    A    G        0      0        2 
  28  chr28_39686590     ZGre    A    G        0      0        2 
  28  chr28_39686590     ZHar    A    G        0      0        2 
  28  chr28_39686590   Sample    A    G        0      0        2 
  28  chr28_39690627     AAsi    A    G        0      0        2 
  28  chr28_39690627     AKia    A    G        1      2        2 
  28  chr28_39690627     AOna    A    G        0      0        2 
  28  chr28_39690627     ASom    A    G        0      0        2 
  28  chr28_39690627     HCab    A    G        0      0        2 
  28  chr28_39690627     HPrz    A    G        0      0        2 
  28  chr28_39690627     ZBoe    A    G        0      0        2 
  28  chr28_39690627     ZGre    A    G        0      0        2 
  28  chr28_39690627     ZHar    A    G        0      0        2 
  28  chr28_39690627   Sample    A    G        0      0        2 
  28  chr28_39692358     AAsi    C    A        0      0        2 
  28  chr28_39692358     AKia    C    A        0      0        2 
  28  chr28_39692358     AOna    C    A        0      0        2 
  28  chr28_39692358     ASom    C    A        0      0        2 
  28  chr28_39692358     HCab    C    A        1      2        2 
  28  chr28_39692358     HPrz    C    A        1      2        2 
  28  chr28_39692358     ZBoe    C    A        0      0        2 
  28  chr28_39692358     ZGre    C    A        0      0        2 
  28  chr28_39692358     ZHar    C    A        0      0        2 
  28  chr28_39692358   Sample    C    A        1      2        2 
  28  chr28_39692775     AAsi    C    T        0      0        2 
  28  chr28_39692775     AKia    C    T        0      0        2 
  28  chr28_39692775     AOna    C    T        0      0        2 
  28  chr28_39692775     ASom    C    T        0      0        2 
  28  chr28_39692775     HCab    C    T        1      2        2 
  28  chr28_39692775     HPrz    C    T        1      2        2 
  28  chr28_39692775     ZBoe    C    T        0      0        2 
  28  chr28_39692775     ZGre    C    T        0      0        2 
  28  chr28_39692775     ZHar    C    T        0      0        2 
  28  chr28_39692775   Sample    C    T        1      2        2 
  28  chr28_39696295     AAsi    T    C        0      0        2 
  28  chr28_39696295     AKia    T    C        0      0        2 
  28  chr28_39696295     AOna    T    C        0      0        2 
  28  chr28_39696295     ASom    T    C        0      0        2 
  28  chr28_39696295     HCab    T    C      0.5      1        2 
  28  chr28_39696295     HPrz    T    C      0.5      1        2 
  28  chr28_39696295     ZBoe    T    C        0      0        2 
  28  chr28_39696295     ZGre    T    C        0      0        2 
  28  chr28_39696295     ZHar    T    C        0      0        2 
  28  chr28_39696295   Sample    T    C        0      0        2 
  28  chr28_39696323     AAsi    C    T        0      0        2 
  28  chr28_39696323     AKia    C    T        0      0        2 
  28  chr28_39696323     AOna    C    T        0      0        2 
  28  chr28_39696323     ASom    C    T        0      0        2 
  28  chr28_39696323     HCab    C    T        0      0        2 
  28  chr28_39696323     HPrz    C    T        0      0        2 
  28  chr28_39696323     ZBoe    C    T      0.5      1        2 
  28  chr28_39696323     ZGre    C    T        0      0        2 
  28  chr28_39696323     ZHar    C    T        0      0        2 
  28  chr28_39696323   Sample    C    T        0      0        2 
  28  chr28_39697777     AAsi    G    A        0      0        2 
  28  chr28_39697777     AKia    G    A        1      2        2 
  28  chr28_39697777     AOna    G    A      0.5      1        2 
  28  chr28_39697777     ASom    G    A        0      0        2 
  28  chr28_39697777     HCab    G    A        0      0        2 
  28  chr28_39697777     HPrz    G    A        0      0        2 
  28  chr28_39697777     ZBoe    G    A        0      0        2 
  28  chr28_39697777     ZGre    G    A        0      0        2 
  28  chr28_39697777     ZHar    G    A        0      0        2 
  28  chr28_39697777   Sample    G    A        0      0        2 
  28  chr28_39707594     AAsi    T    C        0      0        2 
  28  chr28_39707594     AKia    T    C        0      0        2 
  28  chr28_39707594     AOna    T    C      0.5      1        2 
  28  chr28_39707594     ASom    T    C        0      0        2 
  28  chr28_39707594     HCab    T    C        0      0        2 
  28  chr28_39707594     HPrz    T    C        0      0        2 
  28  chr28_39707594     ZBoe    T    C        0      0        2 
  28  chr28_39707594     ZGre    T    C        0      0        2 
  28  chr28_39707594     ZHar    T    C        0      0        2 
  28  chr28_39707594   Sample    T    C        0      0        2 
  28  chr28_39709963     AAsi    T    C        1      2        2 
  28  chr28_39709963     AKia    T    C        0      0        2 
  28  chr28_39709963     AOna    T    C        0      0        2 
  28  chr28_39709963     ASom    T    C        0      0        2 
  28  chr28_39709963     HCab    T    C        0      0        2 
  28  chr28_39709963     HPrz    T    C        0      0        2 
  28  chr28_39709963     ZBoe    T    C        0      0        2 
  28  chr28_39709963     ZGre    T    C        0      0        2 
  28  chr28_39709963     ZHar    T    C        0      0        2 
  28  chr28_39709963   Sample    T    C        0      0        2 
  28  chr28_39710712     AAsi    T    C        0      0        2 
  28  chr28_39710712     AKia    T    C        0      0        2 
  28  chr28_39710712     AOna    T    C        0      0        2 
  28  chr28_39710712     ASom    T    C        0      0        2 
  28  chr28_39710712     HCab    T    C        1      2        2 
  28  chr28_39710712     HPrz    T    C        1      2        2 
  28  chr28_39710712     ZBoe    T    C        0      0        2 
  28  chr28_39710712     ZGre    T    C        0      0        2 
  28  chr28_39710712     ZHar    T    C        0      0        2 
  28  chr28_39710712   Sample    T    C        1      2        2 
  28  chr28_39718941     AAsi    C    G        0      0        2 
  28  chr28_39718941     AKia    C    G        0      0        2 
  28  chr28_39718941     AOna    C    G        0      0        2 
  28  chr28_39718941     ASom    C    G        0      0        2 
  28  chr28_39718941     HCab    C    G        0      0        2 
  28  chr28_39718941     HPrz    C    G        0      0        2 
  28  chr28_39718941     ZBoe    C    G        0      0        2 
  28  chr28_39718941     ZGre    C    G        0      0        2 
  28  chr28_39718941     ZHar    C    G      0.5      1        2 
  28  chr28_39718941   Sample    C    G        0      0        2 
  28  chr28_39719024     AAsi    C    T        0      0        2 
  28  chr28_39719024     AKia    C    T        0      0        2 
  28  chr28_39719024     AOna    C    T        0      0        2 
  28  chr28_39719024     ASom    C    T        1      2        2 
  28  chr28_39719024     HCab    C    T        0      0        2 
  28  chr28_39719024     HPrz    C    T        0      0        2 
  28  chr28_39719024     ZBoe    C    T        0      0        2 
  28  chr28_39719024     ZGre    C    T        0      0        2 
  28  chr28_39719024     ZHar    C    T        0      0        2 
  28  chr28_39719024   Sample    C    T        0      0        2 
  28  chr28_39722216     AAsi    T    C        0      0        2 
  28  chr28_39722216     AKia    T    C        0      0        2 
  28  chr28_39722216     AOna    T    C        0      0        2 
  28  chr28_39722216     ASom    T    C        0      0        2 
  28  chr28_39722216     HCab    T    C        1      2        2 
  28  chr28_39722216     HPrz    T    C        1      2        2 
  28  chr28_39722216     ZBoe    T    C        0      0        2 
  28  chr28_39722216     ZGre    T    C        0      0        2 
  28  chr28_39722216     ZHar    T    C        0      0        2 
  28  chr28_39722216   Sample    T    C        1      2        2 
  28  chr28_39722801     AAsi    T    C        0      0        2 
  28  chr28_39722801     AKia    T    C        1      2        2 
  28  chr28_39722801     AOna    T    C        0      0        2 
  28  chr28_39722801     ASom    T    C        0      0        2 
  28  chr28_39722801     HCab    T    C        0      0        2 
  28  chr28_39722801     HPrz    T    C        0      0        2 
  28  chr28_39722801     ZBoe    T    C        0      0        2 
  28  chr28_39722801     ZGre    T    C        0      0        2 
  28  chr28_39722801     ZHar    T    C        0      0        2 
  28  chr28_39722801   Sample    T    C        0      0        2 
  28  chr28_39724299     AAsi    T    G        0      0        2 
  28  chr28_39724299     AKia    T    G        0      0        2 
  28  chr28_39724299     AOna    T    G      0.5      1        2 
  28  chr28_39724299     ASom    T    G        0      0        2 
  28  chr28_39724299     HCab    T    G        0      0        2 
  28  chr28_39724299     HPrz    T    G        0      0        2 
  28  chr28_39724299     ZBoe    T    G        0      0        2 
  28  chr28_39724299     ZGre    T    G        0      0        2 
  28  chr28_39724299     ZHar    T    G        0      0        2 
  28  chr28_39724299   Sample    T    G        0      0        2 
  28  chr28_39724983     AAsi    C    T        0      0        2 
  28  chr28_39724983     AKia    C    T        0      0        2 
  28  chr28_39724983     AOna    C    T        0      0        2 
  28  chr28_39724983     ASom    C    T        0      0        2 
  28  chr28_39724983     HCab    C    T        1      2        2 
  28  chr28_39724983     HPrz    C    T        1      2        2 
  28  chr28_39724983     ZBoe    C    T        0      0        2 
  28  chr28_39724983     ZGre    C    T        0      0        2 
  28  chr28_39724983     ZHar    C    T        0      0        2 
  28  chr28_39724983   Sample    C    T        1      2        2 
  28  chr28_39726147     AAsi    T    C        0      0        2 
  28  chr28_39726147     AKia    T    C        0      0        2 
  28  chr28_39726147     AOna    T    C        0      0        2 
  28  chr28_39726147     ASom    T    C        0      0        2 
  28  chr28_39726147     HCab    T    C        1      2        2 
  28  chr28_39726147     HPrz    T    C        1      2        2 
  28  chr28_39726147     ZBoe    T    C        0      0        2 
  28  chr28_39726147     ZGre    T    C        0      0        2 
  28  chr28_39726147     ZHar    T    C        0      0        2 
  28  chr28_39726147   Sample    T    C        1      2        2 
  28  chr28_39729757     AAsi    G    C        0      0        2 
  28  chr28_39729757     AKia    G    C        0      0        2 
  28  chr28_39729757     AOna    G    C        1      2        2 
  28  chr28_39729757     ASom    G    C        0      0        2 
  28  chr28_39729757     HCab    G    C        0      0        2 
  28  chr28_39729757     HPrz    G    C        0      0        2 
  28  chr28_39729757     ZBoe    G    C        0      0        2 
  28  chr28_39729757     ZGre    G    C        0      0        2 
  28  chr28_39729757     ZHar    G    C        0      0        2 
  28  chr28_39729757   Sample    G    C        0      0        2 
  28  chr28_39735820     AAsi    T    C        0      0        2 
  28  chr28_39735820     AKia    T    C        0      0        2 
  28  chr28_39735820     AOna    T    C        0      0        2 
  28  chr28_39735820     ASom    T    C        0      0        2 
  28  chr28_39735820     HCab    T    C        0      0        2 
  28  chr28_39735820     HPrz    T    C        0      0        2 
  28  chr28_39735820     ZBoe    T    C      0.5      1        2 
  28  chr28_39735820     ZGre    T    C        0      0        2 
  28  chr28_39735820     ZHar    T    C        0      0        2 
  28  chr28_39735820   Sample    T    C        0      0        2 
  28  chr28_39738854     AAsi    A    G        0      0        2 
  28  chr28_39738854     AKia    A    G        0      0        2 
  28  chr28_39738854     AOna    A    G        0      0        2 
  28  chr28_39738854     ASom    A    G        0      0        2 
  28  chr28_39738854     HCab    A    G        0      0        2 
  28  chr28_39738854     HPrz    A    G        0      0        2 
  28  chr28_39738854     ZBoe    A    G        0      0        2 
  28  chr28_39738854     ZGre    A    G        1      2        2 
  28  chr28_39738854     ZHar    A    G        0      0        2 
  28  chr28_39738854   Sample    A    G        0      0        2 
  28  chr28_39741612     AAsi    T    C        0      0        2 
  28  chr28_39741612     AKia    T    C        0      0        2 
  28  chr28_39741612     AOna    T    C        0      0        2 
  28  chr28_39741612     ASom    T    C        1      2        2 
  28  chr28_39741612     HCab    T    C        0      0        2 
  28  chr28_39741612     HPrz    T    C        0      0        2 
  28  chr28_39741612     ZBoe    T    C        0      0        2 
  28  chr28_39741612     ZGre    T    C        0      0        2 
  28  chr28_39741612     ZHar    T    C        0      0        2 
  28  chr28_39741612   Sample    T    C        0      0        2 
  28  chr28_39741680     AAsi    C    T        0      0        2 
  28  chr28_39741680     AKia    C    T        0      0        2 
  28  chr28_39741680     AOna    C    T      0.5      1        2 
  28  chr28_39741680     ASom    C    T        0      0        2 
  28  chr28_39741680     HCab    C    T        0      0        2 
  28  chr28_39741680     HPrz    C    T        0      0        2 
  28  chr28_39741680     ZBoe    C    T        0      0        2 
  28  chr28_39741680     ZGre    C    T        0      0        2 
  28  chr28_39741680     ZHar    C    T        0      0        2 
  28  chr28_39741680   Sample    C    T        0      0        2 
  28  chr28_39744643     AAsi    A    G        0      0        2 
  28  chr28_39744643     AKia    A    G        0      0        2 
  28  chr28_39744643     AOna    A    G        0      0        2 
  28  chr28_39744643     ASom    A    G        0      0        2 
  28  chr28_39744643     HCab    A    G        0      0        2 
  28  chr28_39744643     HPrz    A    G        0      0        2 
  28  chr28_39744643     ZBoe    A    G        0      0        2 
  28  chr28_39744643     ZGre    A    G        1      2        2 
  28  chr28_39744643     ZHar    A    G        0      0        2 
  28  chr28_39744643   Sample    A    G        0      0        2 
  28  chr28_39744647     AAsi    T    C        0      0        2 
  28  chr28_39744647     AKia    T    C        0      0        2 
  28  chr28_39744647     AOna    T    C        0      0        2 
  28  chr28_39744647     ASom    T    C        0      0        2 
  28  chr28_39744647     HCab    T    C        0      0        2 
  28  chr28_39744647     HPrz    T    C        0      0        2 
  28  chr28_39744647     ZBoe    T    C        0      0        2 
  28  chr28_39744647     ZGre    T    C        0      0        2 
  28  chr28_39744647     ZHar    T    C        1      2        2 
  28  chr28_39744647   Sample    T    C        0      0        2 
  28  chr28_39745960     AAsi    T    C        0      0        2 
  28  chr28_39745960     AKia    T    C        0      0        2 
  28  chr28_39745960     AOna    T    C        0      0        2 
  28  chr28_39745960     ASom    T    C        0      0        2 
  28  chr28_39745960     HCab    T    C        1      2        2 
  28  chr28_39745960     HPrz    T    C        1      2        2 
  28  chr28_39745960     ZBoe    T    C        0      0        2 
  28  chr28_39745960     ZGre    T    C        0      0        2 
  28  chr28_39745960     ZHar    T    C        0      0        2 
  28  chr28_39745960   Sample    T    C        1      2        2 
  28  chr28_39746061     AAsi    T    C        0      0        2 
  28  chr28_39746061     AKia    T    C        0      0        2 
  28  chr28_39746061     AOna    T    C        0      0        2 
  28  chr28_39746061     ASom    T    C        0      0        2 
  28  chr28_39746061     HCab    T    C        1      2        2 
  28  chr28_39746061     HPrz    T    C        1      2        2 
  28  chr28_39746061     ZBoe    T    C        0      0        2 
  28  chr28_39746061     ZGre    T    C        0      0        2 
  28  chr28_39746061     ZHar    T    C        0      0        2 
  28  chr28_39746061   Sample    T    C        1      2        2 
  28  chr28_39747280     AAsi    C    T        0      0        2 
  28  chr28_39747280     AKia    C    T        0      0        2 
  28  chr28_39747280     AOna    C    T        0      0        2 
  28  chr28_39747280     ASom    C    T        0      0        2 
  28  chr28_39747280     HCab    C    T        0      0        2 
  28  chr28_39747280     HPrz    C    T        0      0        2 
  28  chr28_39747280     ZBoe    C    T        0      0        2 
  28  chr28_39747280     ZGre    C    T        0      0        2 
  28  chr28_39747280     ZHar    C    T        1      2        2 
  28  chr28_39747280   Sample    C    T        0      0        2 
  28  chr28_39748906     AAsi    G    C        0      0        2 
  28  chr28_39748906     AKia    G    C        0      0        2 
  28  chr28_39748906     AOna    G    C        0      0        2 
  28  chr28_39748906     ASom    G    C        0      0        2 
  28  chr28_39748906     HCab    G    C        1      2        2 
  28  chr28_39748906     HPrz    G    C        1      2        2 
  28  chr28_39748906     ZBoe    G    C        0      0        2 
  28  chr28_39748906     ZGre    G    C        0      0        2 
  28  chr28_39748906     ZHar    G    C        0      0        2 
  28  chr28_39748906   Sample    G    C        1      2        2 
  28  chr28_39751172     AAsi    C    T        0      0        2 
  28  chr28_39751172     AKia    C    T        0      0        2 
  28  chr28_39751172     AOna    C    T        0      0        2 
  28  chr28_39751172     ASom    C    T        0      0        2 
  28  chr28_39751172     HCab    C    T        1      2        2 
  28  chr28_39751172     HPrz    C    T        1      2        2 
  28  chr28_39751172     ZBoe    C    T        0      0        2 
  28  chr28_39751172     ZGre    C    T        0      0        2 
  28  chr28_39751172     ZHar    C    T        0      0        2 
  28  chr28_39751172   Sample    C    T        1      2        2 
  28  chr28_39752885     AAsi    G    A        0      0        2 
  28  chr28_39752885     AKia    G    A        0      0        2 
  28  chr28_39752885     AOna    G    A        0      0        2 
  28  chr28_39752885     ASom    G    A        0      0        2 
  28  chr28_39752885     HCab    G    A        1      2        2 
  28  chr28_39752885     HPrz    G    A        1      2        2 
  28  chr28_39752885     ZBoe    G    A        0      0        2 
  28  chr28_39752885     ZGre    G    A        0      0        2 
  28  chr28_39752885     ZHar    G    A        0      0        2 
  28  chr28_39752885   Sample    G    A        1      2        2 
  28  chr28_39760397     AAsi    A    G        0      0        2 
  28  chr28_39760397     AKia    A    G        0      0        2 
  28  chr28_39760397     AOna    A    G      0.5      1        2 
  28  chr28_39760397     ASom    A    G        0      0        2 
  28  chr28_39760397     HCab    A    G        0      0        2 
  28  chr28_39760397     HPrz    A    G        0      0        2 
  28  chr28_39760397     ZBoe    A    G        0      0        2 
  28  chr28_39760397     ZGre    A    G        0      0        2 
  28  chr28_39760397     ZHar    A    G        0      0        2 
  28  chr28_39760397   Sample    A    G        0      0        2 
  28  chr28_39764405     AAsi    T    G      0.5      1        2 
  28  chr28_39764405     AKia    T    G        0      0        2 
  28  chr28_39764405     AOna    T    G        0      0        2 
  28  chr28_39764405     ASom    T    G        0      0        2 
  28  chr28_39764405     HCab    T    G        0      0        2 
  28  chr28_39764405     HPrz    T    G        0      0        2 
  28  chr28_39764405     ZBoe    T    G        0      0        2 
  28  chr28_39764405     ZGre    T    G        0      0        2 
  28  chr28_39764405     ZHar    T    G        0      0        2 
  28  chr28_39764405   Sample    T    G        0      0        2 
  28  chr28_39768294     AAsi    T    C        0      0        2 
  28  chr28_39768294     AKia    T    C        0      0        2 
  28  chr28_39768294     AOna    T    C        0      0        2 
  28  chr28_39768294     ASom    T    C        0      0        2 
  28  chr28_39768294     HCab    T    C        0      0        2 
  28  chr28_39768294     HPrz    T    C      0.5      1        2 
  28  chr28_39768294     ZBoe    T    C        0      0        2 
  28  chr28_39768294     ZGre    T    C        0      0        2 
  28  chr28_39768294     ZHar    T    C        0      0        2 
  28  chr28_39768294   Sample    T    C        0      0        2 
  28  chr28_39769454     AAsi    C    G        0      0        2 
  28  chr28_39769454     AKia    C    G        0      0        2 
  28  chr28_39769454     AOna    C    G        0      0        2 
  28  chr28_39769454     ASom    C    G        0      0        2 
  28  chr28_39769454     HCab    C    G        1      2        2 
  28  chr28_39769454     HPrz    C    G        1      2        2 
  28  chr28_39769454     ZBoe    C    G        0      0        2 
  28  chr28_39769454     ZGre    C    G        0      0        2 
  28  chr28_39769454     ZHar    C    G        0      0        2 
  28  chr28_39769454   Sample    C    G        1      2        2 
  28  chr28_39770434     AAsi    A    G        0      0        2 
  28  chr28_39770434     AKia    A    G        0      0        2 
  28  chr28_39770434     AOna    A    G        0      0        2 
  28  chr28_39770434     ASom    A    G        0      0        2 
  28  chr28_39770434     HCab    A    G        1      2        2 
  28  chr28_39770434     HPrz    A    G        1      2        2 
  28  chr28_39770434     ZBoe    A    G        0      0        2 
  28  chr28_39770434     ZGre    A    G        0      0        2 
  28  chr28_39770434     ZHar    A    G        0      0        2 
  28  chr28_39770434   Sample    A    G        1      2        2 
  28  chr28_39772004     AAsi    T    C        0      0        2 
  28  chr28_39772004     AKia    T    C        0      0        2 
  28  chr28_39772004     AOna    T    C        0      0        2 
  28  chr28_39772004     ASom    T    C        0      0        2 
  28  chr28_39772004     HCab    T    C        0      0        2 
  28  chr28_39772004     HPrz    T    C        0      0        2 
  28  chr28_39772004     ZBoe    T    C      0.5      1        2 
  28  chr28_39772004     ZGre    T    C        0      0        2 
  28  chr28_39772004     ZHar    T    C        0      0        2 
  28  chr28_39772004   Sample    T    C        0      0        2 
  28  chr28_39778596     AAsi    G    A        0      0        2 
  28  chr28_39778596     AKia    G    A        0      0        2 
  28  chr28_39778596     AOna    G    A        0      0        2 
  28  chr28_39778596     ASom    G    A        0      0        2 
  28  chr28_39778596     HCab    G    A        0      0        2 
  28  chr28_39778596     HPrz    G    A        0      0        2 
  28  chr28_39778596     ZBoe    G    A        0      0        2 
  28  chr28_39778596     ZGre    G    A        0      0        2 
  28  chr28_39778596     ZHar    G    A        1      2        2 
  28  chr28_39778596   Sample    G    A        0      0        2 
  28  chr28_39779164     AAsi    A    G        0      0        2 
  28  chr28_39779164     AKia    A    G        0      0        2 
  28  chr28_39779164     AOna    A    G        0      0        2 
  28  chr28_39779164     ASom    A    G        0      0        2 
  28  chr28_39779164     HCab    A    G        0      0        2 
  28  chr28_39779164     HPrz    A    G        0      0        2 
  28  chr28_39779164     ZBoe    A    G        0      0        2 
  28  chr28_39779164     ZGre    A    G        0      0        2 
  28  chr28_39779164     ZHar    A    G        1      2        2 
  28  chr28_39779164   Sample    A    G        0      0        2 
  28  chr28_39781367     AAsi    G    A        0      0        2 
  28  chr28_39781367     AKia    G    A        0      0        2 
  28  chr28_39781367     AOna    G    A        0      0        2 
  28  chr28_39781367     ASom    G    A        0      0        2 
  28  chr28_39781367     HCab    G    A        1      2        2 
  28  chr28_39781367     HPrz    G    A        1      2        2 
  28  chr28_39781367     ZBoe    G    A        0      0        2 
  28  chr28_39781367     ZGre    G    A        0      0        2 
  28  chr28_39781367     ZHar    G    A        0      0        2 
  28  chr28_39781367   Sample    G    A        1      2        2 
  28  chr28_39783691     AAsi    A    G        0      0        2 
  28  chr28_39783691     AKia    A    G      0.5      1        2 
  28  chr28_39783691     AOna    A    G      0.5      1        2 
  28  chr28_39783691     ASom    A    G        0      0        2 
  28  chr28_39783691     HCab    A    G        0      0        2 
  28  chr28_39783691     HPrz    A    G        0      0        2 
  28  chr28_39783691     ZBoe    A    G        0      0        2 
  28  chr28_39783691     ZGre    A    G        0      0        2 
  28  chr28_39783691     ZHar    A    G        0      0        2 
  28  chr28_39783691   Sample    A    G        0      0        2 
  28  chr28_39785227     AAsi    T    C        0      0        2 
  28  chr28_39785227     AKia    T    C        0      0        2 
  28  chr28_39785227     AOna    T    C        0      0        2 
  28  chr28_39785227     ASom    T    C        0      0        2 
  28  chr28_39785227     HCab    T    C      0.5      1        2 
  28  chr28_39785227     HPrz    T    C        1      2        2 
  28  chr28_39785227     ZBoe    T    C        0      0        2 
  28  chr28_39785227     ZGre    T    C        0      0        2 
  28  chr28_39785227     ZHar    T    C        0      0        2 
  28  chr28_39785227   Sample    T    C        0      0        2 
  28  chr28_39786144     AAsi    G    A        0      0        2 
  28  chr28_39786144     AKia    G    A        0      0        2 
  28  chr28_39786144     AOna    G    A        0      0        2 
  28  chr28_39786144     ASom    G    A        0      0        2 
  28  chr28_39786144     HCab    G    A        0      0        2 
  28  chr28_39786144     HPrz    G    A        0      0        2 
  28  chr28_39786144     ZBoe    G    A        0      0        2 
  28  chr28_39786144     ZGre    G    A        1      2        2 
  28  chr28_39786144     ZHar    G    A        0      0        2 
  28  chr28_39786144   Sample    G    A        0      0        2 
  28  chr28_39791697     AAsi    T    C        0      0        2 
  28  chr28_39791697     AKia    T    C        0      0        2 
  28  chr28_39791697     AOna    T    C        0      0        2 
  28  chr28_39791697     ASom    T    C        0      0        2 
  28  chr28_39791697     HCab    T    C        1      2        2 
  28  chr28_39791697     HPrz    T    C        1      2        2 
  28  chr28_39791697     ZBoe    T    C        0      0        2 
  28  chr28_39791697     ZGre    T    C        0      0        2 
  28  chr28_39791697     ZHar    T    C        0      0        2 
  28  chr28_39791697   Sample    T    C        1      2        2 
  28  chr28_39793511     AAsi    A    G        0      0        2 
  28  chr28_39793511     AKia    A    G        0      0        2 
  28  chr28_39793511     AOna    A    G        0      0        2 
  28  chr28_39793511     ASom    A    G        0      0        2 
  28  chr28_39793511     HCab    A    G        1      2        2 
  28  chr28_39793511     HPrz    A    G        1      2        2 
  28  chr28_39793511     ZBoe    A    G        0      0        2 
  28  chr28_39793511     ZGre    A    G        0      0        2 
  28  chr28_39793511     ZHar    A    G        0      0        2 
  28  chr28_39793511   Sample    A    G        1      2        2 
  28  chr28_39796548     AAsi    T    C        0      0        2 
  28  chr28_39796548     AKia    T    C        0      0        2 
  28  chr28_39796548     AOna    T    C        0      0        2 
  28  chr28_39796548     ASom    T    C        0      0        2 
  28  chr28_39796548     HCab    T    C        0      0        2 
  28  chr28_39796548     HPrz    T    C        0      0        2 
  28  chr28_39796548     ZBoe    T    C        0      0        2 
  28  chr28_39796548     ZGre    T    C        1      2        2 
  28  chr28_39796548     ZHar    T    C        0      0        2 
  28  chr28_39796548   Sample    T    C        0      0        2 
  28  chr28_39799080     AAsi    C    T        0      0        2 
  28  chr28_39799080     AKia    C    T        0      0        2 
  28  chr28_39799080     AOna    C    T        0      0        2 
  28  chr28_39799080     ASom    C    T        0      0        2 
  28  chr28_39799080     HCab    C    T        1      2        2 
  28  chr28_39799080     HPrz    C    T        1      2        2 
  28  chr28_39799080     ZBoe    C    T        0      0        2 
  28  chr28_39799080     ZGre    C    T        0      0        2 
  28  chr28_39799080     ZHar    C    T        0      0        2 
  28  chr28_39799080   Sample    C    T        1      2        2 
  28  chr28_39799299     AAsi    A    G        1      2        2 
  28  chr28_39799299     AKia    A    G        0      0        2 
  28  chr28_39799299     AOna    A    G        0      0        2 
  28  chr28_39799299     ASom    A    G        1      2        2 
  28  chr28_39799299     HCab    A    G        0      0        2 
  28  chr28_39799299     HPrz    A    G        0      0        2 
  28  chr28_39799299     ZBoe    A    G        0      0        2 
  28  chr28_39799299     ZGre    A    G        0      0        2 
  28  chr28_39799299     ZHar    A    G        0      0        2 
  28  chr28_39799299   Sample    A    G        0      0        2 
  28  chr28_39799347     AAsi    C    T        0      0        2 
  28  chr28_39799347     AKia    C    T        0      0        2 
  28  chr28_39799347     AOna    C    T        0      0        2 
  28  chr28_39799347     ASom    C    T        0      0        2 
  28  chr28_39799347     HCab    C    T        1      2        2 
  28  chr28_39799347     HPrz    C    T        1      2        2 
  28  chr28_39799347     ZBoe    C    T        0      0        2 
  28  chr28_39799347     ZGre    C    T        0      0        2 
  28  chr28_39799347     ZHar    C    T        0      0        2 
  28  chr28_39799347   Sample    C    T        1      2        2 
  28  chr28_39799611     AAsi    A    G        0      0        2 
  28  chr28_39799611     AKia    A    G        0      0        2 
  28  chr28_39799611     AOna    A    G        0      0        2 
  28  chr28_39799611     ASom    A    G        0      0        2 
  28  chr28_39799611     HCab    A    G        0      0        2 
  28  chr28_39799611     HPrz    A    G        0      0        2 
  28  chr28_39799611     ZBoe    A    G        0      0        2 
  28  chr28_39799611     ZGre    A    G        1      2        2 
  28  chr28_39799611     ZHar    A    G        0      0        2 
  28  chr28_39799611   Sample    A    G        0      0        2 
  28  chr28_39803162     AAsi    C    T        0      0        2 
  28  chr28_39803162     AKia    C    T        0      0        2 
  28  chr28_39803162     AOna    C    T        0      0        2 
  28  chr28_39803162     ASom    C    T        0      0        2 
  28  chr28_39803162     HCab    C    T        1      2        2 
  28  chr28_39803162     HPrz    C    T        1      2        2 
  28  chr28_39803162     ZBoe    C    T        0      0        2 
  28  chr28_39803162     ZGre    C    T        0      0        2 
  28  chr28_39803162     ZHar    C    T        0      0        2 
  28  chr28_39803162   Sample    C    T        1      2        2 
  28  chr28_39805286     AAsi    T    C        0      0        2 
  28  chr28_39805286     AKia    T    C      0.5      1        2 
  28  chr28_39805286     AOna    T    C      0.5      1        2 
  28  chr28_39805286     ASom    T    C        0      0        2 
  28  chr28_39805286     HCab    T    C        0      0        2 
  28  chr28_39805286     HPrz    T    C        0      0        2 
  28  chr28_39805286     ZBoe    T    C        0      0        2 
  28  chr28_39805286     ZGre    T    C        0      0        2 
  28  chr28_39805286     ZHar    T    C        0      0        2 
  28  chr28_39805286   Sample    T    C        0      0        2 
  28  chr28_39806450     AAsi    C    T        0      0        2 
  28  chr28_39806450     AKia    C    T        0      0        2 
  28  chr28_39806450     AOna    C    T        0      0        2 
  28  chr28_39806450     ASom    C    T        0      0        2 
  28  chr28_39806450     HCab    C    T        1      2        2 
  28  chr28_39806450     HPrz    C    T        1      2        2 
  28  chr28_39806450     ZBoe    C    T        0      0        2 
  28  chr28_39806450     ZGre    C    T        0      0        2 
  28  chr28_39806450     ZHar    C    T        0      0        2 
  28  chr28_39806450   Sample    C    T        1      2        2 
  28  chr28_39812159     AAsi    A    G        0      0        2 
  28  chr28_39812159     AKia    A    G        0      0        2 
  28  chr28_39812159     AOna    A    G        0      0        2 
  28  chr28_39812159     ASom    A    G        0      0        2 
  28  chr28_39812159     HCab    A    G        0      0        2 
  28  chr28_39812159     HPrz    A    G        0      0        2 
  28  chr28_39812159     ZBoe    A    G      0.5      1        2 
  28  chr28_39812159     ZGre    A    G        0      0        2 
  28  chr28_39812159     ZHar    A    G        0      0        2 
  28  chr28_39812159   Sample    A    G        0      0        2 
  28  chr28_39819863     AAsi    G    A        0      0        2 
  28  chr28_39819863     AKia    G    A        0      0        2 
  28  chr28_39819863     AOna    G    A        0      0        2 
  28  chr28_39819863     ASom    G    A        0      0        2 
  28  chr28_39819863     HCab    G    A        0      0        2 
  28  chr28_39819863     HPrz    G    A        0      0        2 
  28  chr28_39819863     ZBoe    G    A        1      2        2 
  28  chr28_39819863     ZGre    G    A        0      0        2 
  28  chr28_39819863     ZHar    G    A        0      0        2 
  28  chr28_39819863   Sample    G    A        0      0        2 
  28  chr28_39832146     AAsi    G    A      0.5      1        2 
  28  chr28_39832146     AKia    G    A        0      0        2 
  28  chr28_39832146     AOna    G    A        0      0        2 
  28  chr28_39832146     ASom    G    A        0      0        2 
  28  chr28_39832146     HCab    G    A        0      0        2 
  28  chr28_39832146     HPrz    G    A        0      0        2 
  28  chr28_39832146     ZBoe    G    A        0      0        2 
  28  chr28_39832146     ZGre    G    A        0      0        2 
  28  chr28_39832146     ZHar    G    A        0      0        2 
  28  chr28_39832146   Sample    G    A        0      0        2 
  28  chr28_39836077     AAsi    T    C        0      0        2 
  28  chr28_39836077     AKia    T    C        0      0        2 
  28  chr28_39836077     AOna    T    C        0      0        2 
  28  chr28_39836077     ASom    T    C        0      0        2 
  28  chr28_39836077     HCab    T    C        0      0        2 
  28  chr28_39836077     HPrz    T    C        0      0        2 
  28  chr28_39836077     ZBoe    T    C        0      0        2 
  28  chr28_39836077     ZGre    T    C        1      2        2 
  28  chr28_39836077     ZHar    T    C        0      0        2 
  28  chr28_39836077   Sample    T    C        0      0        2 
  28  chr28_39838450     AAsi    C    G        0      0        2 
  28  chr28_39838450     AKia    C    G        0      0        2 
  28  chr28_39838450     AOna    C    G        0      0        2 
  28  chr28_39838450     ASom    C    G        0      0        2 
  28  chr28_39838450     HCab    C    G        0      0        2 
  28  chr28_39838450     HPrz    C    G        0      0        2 
  28  chr28_39838450     ZBoe    C    G        0      0        2 
  28  chr28_39838450     ZGre    C    G        0      0        2 
  28  chr28_39838450     ZHar    C    G        1      2        2 
  28  chr28_39838450   Sample    C    G        0      0        2 
  28  chr28_39843954     AAsi    A    G        1      2        2 
  28  chr28_39843954     AKia    A    G        0      0        2 
  28  chr28_39843954     AOna    A    G        0      0        2 
  28  chr28_39843954     ASom    A    G        0      0        2 
  28  chr28_39843954     HCab    A    G        0      0        2 
  28  chr28_39843954     HPrz    A    G        0      0        2 
  28  chr28_39843954     ZBoe    A    G        0      0        2 
  28  chr28_39843954     ZGre    A    G        0      0        2 
  28  chr28_39843954     ZHar    A    G        0      0        2 
  28  chr28_39843954   Sample    A    G        0      0        2 
  28  chr28_39850239     AAsi    C    T      0.5      1        2 
  28  chr28_39850239     AKia    C    T        0      0        2 
  28  chr28_39850239     AOna    C    T        0      0        2 
  28  chr28_39850239     ASom    C    T        0      0        2 
  28  chr28_39850239     HCab    C    T        0      0        2 
  28  chr28_39850239     HPrz    C    T        0      0        2 
  28  chr28_39850239     ZBoe    C    T        0      0        2 
  28  chr28_39850239     ZGre    C    T        0      0        2 
  28  chr28_39850239     ZHar    C    T        0      0        2 
  28  chr28_39850239   Sample    C    T        0      0        2 
  28  chr28_39852420     AAsi    T    C        0      0        2 
  28  chr28_39852420     AKia    T    C        0      0        2 
  28  chr28_39852420     AOna    T    C        0      0        2 
  28  chr28_39852420     ASom    T    C        0      0        2 
  28  chr28_39852420     HCab    T    C        0      0        2 
  28  chr28_39852420     HPrz    T    C        0      0        2 
  28  chr28_39852420     ZBoe    T    C      0.5      1        2 
  28  chr28_39852420     ZGre    T    C        0      0        2 
  28  chr28_39852420     ZHar    T    C        0      0        2 
  28  chr28_39852420   Sample    T    C        0      0        2 
  28  chr28_39855788     AAsi    G    C        0      0        2 
  28  chr28_39855788     AKia    G    C        0      0        2 
  28  chr28_39855788     AOna    G    C        0      0        2 
  28  chr28_39855788     ASom    G    C        0      0        2 
  28  chr28_39855788     HCab    G    C        1      2        2 
  28  chr28_39855788     HPrz    G    C        1      2        2 
  28  chr28_39855788     ZBoe    G    C        0      0        2 
  28  chr28_39855788     ZGre    G    C        0      0        2 
  28  chr28_39855788     ZHar    G    C        0      0        2 
  28  chr28_39855788   Sample    G    C        1      2        2 
  28  chr28_39855856     AAsi    G    C        0      0        2 
  28  chr28_39855856     AKia    G    C        1      2        2 
  28  chr28_39855856     AOna    G    C        0      0        2 
  28  chr28_39855856     ASom    G    C        0      0        2 
  28  chr28_39855856     HCab    G    C        0      0        2 
  28  chr28_39855856     HPrz    G    C        0      0        2 
  28  chr28_39855856     ZBoe    G    C        0      0        2 
  28  chr28_39855856     ZGre    G    C        0      0        2 
  28  chr28_39855856     ZHar    G    C        0      0        2 
  28  chr28_39855856   Sample    G    C        0      0        2 
  28  chr28_39857280     AAsi    G    A        0      0        2 
  28  chr28_39857280     AKia    G    A        0      0        2 
  28  chr28_39857280     AOna    G    A        0      0        2 
  28  chr28_39857280     ASom    G    A        0      0        2 
  28  chr28_39857280     HCab    G    A        0      0        2 
  28  chr28_39857280     HPrz    G    A        0      0        2 
  28  chr28_39857280     ZBoe    G    A        0      0        2 
  28  chr28_39857280     ZGre    G    A        1      2        2 
  28  chr28_39857280     ZHar    G    A        0      0        2 
  28  chr28_39857280   Sample    G    A        0      0        2 
  28  chr28_39860541     AAsi    C    T        0      0        2 
  28  chr28_39860541     AKia    C    T        0      0        2 
  28  chr28_39860541     AOna    C    T        0      0        2 
  28  chr28_39860541     ASom    C    T        0      0        2 
  28  chr28_39860541     HCab    C    T        0      0        2 
  28  chr28_39860541     HPrz    C    T        0      0        2 
  28  chr28_39860541     ZBoe    C    T        1      2        2 
  28  chr28_39860541     ZGre    C    T        0      0        2 
  28  chr28_39860541     ZHar    C    T        0      0        2 
  28  chr28_39860541   Sample    C    T        0      0        2 
  28  chr28_39867869     AAsi    G    A        0      0        2 
  28  chr28_39867869     AKia    G    A        0      0        2 
  28  chr28_39867869     AOna    G    A        0      0        2 
  28  chr28_39867869     ASom    G    A        0      0        2 
  28  chr28_39867869     HCab    G    A        1      2        2 
  28  chr28_39867869     HPrz    G    A        1      2        2 
  28  chr28_39867869     ZBoe    G    A        0      0        2 
  28  chr28_39867869     ZGre    G    A        0      0        2 
  28  chr28_39867869     ZHar    G    A        0      0        2 
  28  chr28_39867869   Sample    G    A        1      2        2 
  28  chr28_39869712     AAsi    A    G        0      0        2 
  28  chr28_39869712     AKia    A    G        0      0        2 
  28  chr28_39869712     AOna    A    G        0      0        2 
  28  chr28_39869712     ASom    A    G        0      0        2 
  28  chr28_39869712     HCab    A    G        1      2        2 
  28  chr28_39869712     HPrz    A    G        1      2        2 
  28  chr28_39869712     ZBoe    A    G        0      0        2 
  28  chr28_39869712     ZGre    A    G        0      0        2 
  28  chr28_39869712     ZHar    A    G        0      0        2 
  28  chr28_39869712   Sample    A    G        1      2        2 
  28  chr28_39871855     AAsi    C    T        0      0        2 
  28  chr28_39871855     AKia    C    T        0      0        2 
  28  chr28_39871855     AOna    C    T        0      0        2 
  28  chr28_39871855     ASom    C    T        0      0        2 
  28  chr28_39871855     HCab    C    T        1      2        2 
  28  chr28_39871855     HPrz    C    T        1      2        2 
  28  chr28_39871855     ZBoe    C    T        0      0        2 
  28  chr28_39871855     ZGre    C    T        0      0        2 
  28  chr28_39871855     ZHar    C    T        0      0        2 
  28  chr28_39871855   Sample    C    T        1      2        2 
  28  chr28_39872194     AAsi    G    C        0      0        2 
  28  chr28_39872194     AKia    G    C        0      0        2 
  28  chr28_39872194     AOna    G    C        0      0        2 
  28  chr28_39872194     ASom    G    C        0      0        2 
  28  chr28_39872194     HCab    G    C        0      0        2 
  28  chr28_39872194     HPrz    G    C        0      0        2 
  28  chr28_39872194     ZBoe    G    C      0.5      1        2 
  28  chr28_39872194     ZGre    G    C        0      0        2 
  28  chr28_39872194     ZHar    G    C        0      0        2 
  28  chr28_39872194   Sample    G    C        0      0        2 
  28  chr28_39874594     AAsi    T    C        0      0        2 
  28  chr28_39874594     AKia    T    C        0      0        2 
  28  chr28_39874594     AOna    T    C        0      0        2 
  28  chr28_39874594     ASom    T    C        0      0        2 
  28  chr28_39874594     HCab    T    C        0      0        2 
  28  chr28_39874594     HPrz    T    C        0      0        2 
  28  chr28_39874594     ZBoe    T    C        0      0        2 
  28  chr28_39874594     ZGre    T    C        0      0        2 
  28  chr28_39874594     ZHar    T    C        1      2        2 
  28  chr28_39874594   Sample    T    C        0      0        2 
  28  chr28_39879152     AAsi    G    T        0      0        2 
  28  chr28_39879152     AKia    G    T        0      0        2 
  28  chr28_39879152     AOna    G    T        0      0        2 
  28  chr28_39879152     ASom    G    T        0      0        2 
  28  chr28_39879152     HCab    G    T        0      0        2 
  28  chr28_39879152     HPrz    G    T        0      0        2 
  28  chr28_39879152     ZBoe    G    T        0      0        2 
  28  chr28_39879152     ZGre    G    T        1      2        2 
  28  chr28_39879152     ZHar    G    T        0      0        2 
  28  chr28_39879152   Sample    G    T        0      0        2 
  28  chr28_39880885     AAsi    C    T        0      0        2 
  28  chr28_39880885     AKia    C    T        0      0        2 
  28  chr28_39880885     AOna    C    T        0      0        2 
  28  chr28_39880885     ASom    C    T        0      0        2 
  28  chr28_39880885     HCab    C    T        1      2        2 
  28  chr28_39880885     HPrz    C    T        1      2        2 
  28  chr28_39880885     ZBoe    C    T        0      0        2 
  28  chr28_39880885     ZGre    C    T        0      0        2 
  28  chr28_39880885     ZHar    C    T        0      0        2 
  28  chr28_39880885   Sample    C    T        1      2        2 
  28  chr28_39881180     AAsi    C    T      0.5      1        2 
  28  chr28_39881180     AKia    C    T        0      0        2 
  28  chr28_39881180     AOna    C    T        0      0        2 
  28  chr28_39881180     ASom    C    T        0      0        2 
  28  chr28_39881180     HCab    C    T        0      0        2 
  28  chr28_39881180     HPrz    C    T        0      0        2 
  28  chr28_39881180     ZBoe    C    T        0      0        2 
  28  chr28_39881180     ZGre    C    T        0      0        2 
  28  chr28_39881180     ZHar    C    T        0      0        2 
  28  chr28_39881180   Sample    C    T        0      0        2 
  28  chr28_39881615     AAsi    A    G        1      2        2 
  28  chr28_39881615     AKia    A    G        0      0        2 
  28  chr28_39881615     AOna    A    G        0      0        2 
  28  chr28_39881615     ASom    A    G        1      2        2 
  28  chr28_39881615     HCab    A    G        0      0        2 
  28  chr28_39881615     HPrz    A    G        0      0        2 
  28  chr28_39881615     ZBoe    A    G        0      0        2 
  28  chr28_39881615     ZGre    A    G        0      0        2 
  28  chr28_39881615     ZHar    A    G        0      0        2 
  28  chr28_39881615   Sample    A    G        0      0        2 
  28  chr28_39883023     AAsi    A    C        0      0        2 
  28  chr28_39883023     AKia    A    C        0      0        2 
  28  chr28_39883023     AOna    A    C        0      0        2 
  28  chr28_39883023     ASom    A    C        0      0        2 
  28  chr28_39883023     HCab    A    C        1      2        2 
  28  chr28_39883023     HPrz    A    C        1      2        2 
  28  chr28_39883023     ZBoe    A    C        0      0        2 
  28  chr28_39883023     ZGre    A    C        0      0        2 
  28  chr28_39883023     ZHar    A    C        0      0        2 
  28  chr28_39883023   Sample    A    C        1      2        2 
  28  chr28_39884620     AAsi    G    A      0.5      1        2 
  28  chr28_39884620     AKia    G    A        0      0        2 
  28  chr28_39884620     AOna    G    A        0      0        2 
  28  chr28_39884620     ASom    G    A        0      0        2 
  28  chr28_39884620     HCab    G    A        0      0        2 
  28  chr28_39884620     HPrz    G    A        0      0        2 
  28  chr28_39884620     ZBoe    G    A        0      0        2 
  28  chr28_39884620     ZGre    G    A        0      0        2 
  28  chr28_39884620     ZHar    G    A        0      0        2 
  28  chr28_39884620   Sample    G    A        0      0        2 
  28  chr28_39886409     AAsi    G    C        0      0        2 
  28  chr28_39886409     AKia    G    C        0      0        2 
  28  chr28_39886409     AOna    G    C      0.5      1        2 
  28  chr28_39886409     ASom    G    C        0      0        2 
  28  chr28_39886409     HCab    G    C        0      0        2 
  28  chr28_39886409     HPrz    G    C        0      0        2 
  28  chr28_39886409     ZBoe    G    C        0      0        2 
  28  chr28_39886409     ZGre    G    C        0      0        2 
  28  chr28_39886409     ZHar    G    C        0      0        2 
  28  chr28_39886409   Sample    G    C        0      0        2 
  28  chr28_39887243     AAsi    C    G      0.5      1        2 
  28  chr28_39887243     AKia    C    G        0      0        2 
  28  chr28_39887243     AOna    C    G        0      0        2 
  28  chr28_39887243     ASom    C    G        0      0        2 
  28  chr28_39887243     HCab    C    G        0      0        2 
  28  chr28_39887243     HPrz    C    G        0      0        2 
  28  chr28_39887243     ZBoe    C    G        0      0        2 
  28  chr28_39887243     ZGre    C    G        0      0        2 
  28  chr28_39887243     ZHar    C    G        0      0        2 
  28  chr28_39887243   Sample    C    G        0      0        2 
  28  chr28_39894680     AAsi    T    C        0      0        2 
  28  chr28_39894680     AKia    T    C        0      0        2 
  28  chr28_39894680     AOna    T    C        0      0        2 
  28  chr28_39894680     ASom    T    C        0      0        2 
  28  chr28_39894680     HCab    T    C        1      2        2 
  28  chr28_39894680     HPrz    T    C        1      2        2 
  28  chr28_39894680     ZBoe    T    C        0      0        2 
  28  chr28_39894680     ZGre    T    C        0      0        2 
  28  chr28_39894680     ZHar    T    C        0      0        2 
  28  chr28_39894680   Sample    T    C        1      2        2 
  28  chr28_39895654     AAsi    T    C        0      0        2 
  28  chr28_39895654     AKia    T    C        0      0        2 
  28  chr28_39895654     AOna    T    C      0.5      1        2 
  28  chr28_39895654     ASom    T    C        0      0        2 
  28  chr28_39895654     HCab    T    C        0      0        2 
  28  chr28_39895654     HPrz    T    C        0      0        2 
  28  chr28_39895654     ZBoe    T    C        0      0        2 
  28  chr28_39895654     ZGre    T    C        0      0        2 
  28  chr28_39895654     ZHar    T    C        0      0        2 
  28  chr28_39895654   Sample    T    C        0      0        2 
  28  chr28_39895695     AAsi    A    G        0      0        2 
  28  chr28_39895695     AKia    A    G        0      0        2 
  28  chr28_39895695     AOna    A    G      0.5      1        2 
  28  chr28_39895695     ASom    A    G        0      0        2 
  28  chr28_39895695     HCab    A    G        0      0        2 
  28  chr28_39895695     HPrz    A    G        0      0        2 
  28  chr28_39895695     ZBoe    A    G        0      0        2 
  28  chr28_39895695     ZGre    A    G        0      0        2 
  28  chr28_39895695     ZHar    A    G        0      0        2 
  28  chr28_39895695   Sample    A    G        0      0        2 
  28  chr28_39896765     AAsi    A    G        0      0        2 
  28  chr28_39896765     AKia    A    G        0      0        2 
  28  chr28_39896765     AOna    A    G        0      0        2 
  28  chr28_39896765     ASom    A    G        0      0        2 
  28  chr28_39896765     HCab    A    G        1      2        2 
  28  chr28_39896765     HPrz    A    G        1      2        2 
  28  chr28_39896765     ZBoe    A    G        0      0        2 
  28  chr28_39896765     ZGre    A    G        0      0        2 
  28  chr28_39896765     ZHar    A    G        0      0        2 
  28  chr28_39896765   Sample    A    G        1      2        2 
  28  chr28_39898710     AAsi    A    G        0      0        2 
  28  chr28_39898710     AKia    A    G        1      2        2 
  28  chr28_39898710     AOna    A    G        0      0        2 
  28  chr28_39898710     ASom    A    G        0      0        2 
  28  chr28_39898710     HCab    A    G        0      0        2 
  28  chr28_39898710     HPrz    A    G        0      0        2 
  28  chr28_39898710     ZBoe    A    G        0      0        2 
  28  chr28_39898710     ZGre    A    G        0      0        2 
  28  chr28_39898710     ZHar    A    G        0      0        2 
  28  chr28_39898710   Sample    A    G        0      0        2 
  28  chr28_39900610     AAsi    C    T        0      0        2 
  28  chr28_39900610     AKia    C    T        0      0        2 
  28  chr28_39900610     AOna    C    T        0      0        2 
  28  chr28_39900610     ASom    C    T        0      0        2 
  28  chr28_39900610     HCab    C    T        1      2        2 
  28  chr28_39900610     HPrz    C    T        1      2        2 
  28  chr28_39900610     ZBoe    C    T        0      0        2 
  28  chr28_39900610     ZGre    C    T        0      0        2 
  28  chr28_39900610     ZHar    C    T        0      0        2 
  28  chr28_39900610   Sample    C    T        1      2        2 
  28  chr28_39901306     AAsi    C    T        0      0        2 
  28  chr28_39901306     AKia    C    T        0      0        2 
  28  chr28_39901306     AOna    C    T        0      0        2 
  28  chr28_39901306     ASom    C    T        0      0        2 
  28  chr28_39901306     HCab    C    T        0      0        2 
  28  chr28_39901306     HPrz    C    T        0      0        2 
  28  chr28_39901306     ZBoe    C    T        0      0        2 
  28  chr28_39901306     ZGre    C    T        1      2        2 
  28  chr28_39901306     ZHar    C    T        0      0        2 
  28  chr28_39901306   Sample    C    T        0      0        2 
  28  chr28_39901891     AAsi    A    G        0      0        2 
  28  chr28_39901891     AKia    A    G        0      0        2 
  28  chr28_39901891     AOna    A    G        0      0        2 
  28  chr28_39901891     ASom    A    G        0      0        2 
  28  chr28_39901891     HCab    A    G        0      0        2 
  28  chr28_39901891     HPrz    A    G        0      0        2 
  28  chr28_39901891     ZBoe    A    G      0.5      1        2 
  28  chr28_39901891     ZGre    A    G        0      0        2 
  28  chr28_39901891     ZHar    A    G        0      0        2 
  28  chr28_39901891   Sample    A    G        0      0        2 
  28  chr28_39902326     AAsi    A    G        0      0        2 
  28  chr28_39902326     AKia    A    G        0      0        2 
  28  chr28_39902326     AOna    A    G        0      0        2 
  28  chr28_39902326     ASom    A    G        0      0        2 
  28  chr28_39902326     HCab    A    G        1      2        2 
  28  chr28_39902326     HPrz    A    G        1      2        2 
  28  chr28_39902326     ZBoe    A    G        0      0        2 
  28  chr28_39902326     ZGre    A    G        0      0        2 
  28  chr28_39902326     ZHar    A    G      0.5      1        2 
  28  chr28_39902326   Sample    A    G        1      2        2 
  28  chr28_39907125     AAsi    T    C        0      0        2 
  28  chr28_39907125     AKia    T    C        0      0        2 
  28  chr28_39907125     AOna    T    C      0.5      1        2 
  28  chr28_39907125     ASom    T    C        0      0        2 
  28  chr28_39907125     HCab    T    C        0      0        2 
  28  chr28_39907125     HPrz    T    C        0      0        2 
  28  chr28_39907125     ZBoe    T    C        0      0        2 
  28  chr28_39907125     ZGre    T    C        0      0        2 
  28  chr28_39907125     ZHar    T    C        0      0        2 
  28  chr28_39907125   Sample    T    C        1      2        2 
  28  chr28_39907672     AAsi    A    T        0      0        2 
  28  chr28_39907672     AKia    A    T        0      0        2 
  28  chr28_39907672     AOna    A    T        0      0        2 
  28  chr28_39907672     ASom    A    T        0      0        2 
  28  chr28_39907672     HCab    A    T        1      2        2 
  28  chr28_39907672     HPrz    A    T        1      2        2 
  28  chr28_39907672     ZBoe    A    T        0      0        2 
  28  chr28_39907672     ZGre    A    T        0      0        2 
  28  chr28_39907672     ZHar    A    T        0      0        2 
  28  chr28_39907672   Sample    A    T        1      2        2 
  28  chr28_39908207     AAsi    C    T        0      0        2 
  28  chr28_39908207     AKia    C    T        0      0        2 
  28  chr28_39908207     AOna    C    T        0      0        2 
  28  chr28_39908207     ASom    C    T        0      0        2 
  28  chr28_39908207     HCab    C    T        1      2        2 
  28  chr28_39908207     HPrz    C    T        1      2        2 
  28  chr28_39908207     ZBoe    C    T        0      0        2 
  28  chr28_39908207     ZGre    C    T        0      0        2 
  28  chr28_39908207     ZHar    C    T        0      0        2 
  28  chr28_39908207   Sample    C    T        1      2        2 
  28  chr28_39910696     AAsi    A    G        0      0        2 
  28  chr28_39910696     AKia    A    G        0      0        2 
  28  chr28_39910696     AOna    A    G        0      0        2 
  28  chr28_39910696     ASom    A    G        0      0        2 
  28  chr28_39910696     HCab    A    G        0      0        2 
  28  chr28_39910696     HPrz    A    G        0      0        2 
  28  chr28_39910696     ZBoe    A    G        0      0        2 
  28  chr28_39910696     ZGre    A    G        1      2        2 
  28  chr28_39910696     ZHar    A    G        0      0        2 
  28  chr28_39910696   Sample    A    G        0      0        2 
  28  chr28_39914452     AAsi    T    C        0      0        2 
  28  chr28_39914452     AKia    T    C        0      0        2 
  28  chr28_39914452     AOna    T    C        0      0        2 
  28  chr28_39914452     ASom    T    C        0      0        2 
  28  chr28_39914452     HCab    T    C        0      0        2 
  28  chr28_39914452     HPrz    T    C        0      0        2 
  28  chr28_39914452     ZBoe    T    C        0      0        2 
  28  chr28_39914452     ZGre    T    C        0      0        2 
  28  chr28_39914452     ZHar    T    C        1      2        2 
  28  chr28_39914452   Sample    T    C        0      0        2 
  28  chr28_39919850     AAsi    A    G        0      0        2 
  28  chr28_39919850     AKia    A    G        0      0        2 
  28  chr28_39919850     AOna    A    G        0      0        2 
  28  chr28_39919850     ASom    A    G        0      0        2 
  28  chr28_39919850     HCab    A    G        1      2        2 
  28  chr28_39919850     HPrz    A    G        1      2        2 
  28  chr28_39919850     ZBoe    A    G        0      0        2 
  28  chr28_39919850     ZGre    A    G        0      0        2 
  28  chr28_39919850     ZHar    A    G        0      0        2 
  28  chr28_39919850   Sample    A    G        1      2        2 
  28  chr28_39926623     AAsi    G    A        0      0        2 
  28  chr28_39926623     AKia    G    A        0      0        2 
  28  chr28_39926623     AOna    G    A        0      0        2 
  28  chr28_39926623     ASom    G    A        0      0        2 
  28  chr28_39926623     HCab    G    A      0.5      1        2 
  28  chr28_39926623     HPrz    G    A      0.5      1        2 
  28  chr28_39926623     ZBoe    G    A        0      0        2 
  28  chr28_39926623     ZGre    G    A        0      0        2 
  28  chr28_39926623     ZHar    G    A        0      0        2 
  28  chr28_39926623   Sample    G    A        0      0        2 
  28  chr28_39927891     AAsi    A    C        0      0        2 
  28  chr28_39927891     AKia    A    C        0      0        2 
  28  chr28_39927891     AOna    A    C        0      0        2 
  28  chr28_39927891     ASom    A    C        0      0        2 
  28  chr28_39927891     HCab    A    C      0.5      1        2 
  28  chr28_39927891     HPrz    A    C      0.5      1        2 
  28  chr28_39927891     ZBoe    A    C        0      0        2 
  28  chr28_39927891     ZGre    A    C        0      0        2 
  28  chr28_39927891     ZHar    A    C        0      0        2 
  28  chr28_39927891   Sample    A    C        0      0        2 
  28  chr28_39928213     AAsi    T    G        0      0        2 
  28  chr28_39928213     AKia    T    G        0      0        2 
  28  chr28_39928213     AOna    T    G        0      0        2 
  28  chr28_39928213     ASom    T    G        0      0        2 
  28  chr28_39928213     HCab    T    G      0.5      1        2 
  28  chr28_39928213     HPrz    T    G      0.5      1        2 
  28  chr28_39928213     ZBoe    T    G        0      0        2 
  28  chr28_39928213     ZGre    T    G        0      0        2 
  28  chr28_39928213     ZHar    T    G        0      0        2 
  28  chr28_39928213   Sample    T    G        1      2        2 
  28  chr28_39929148     AAsi    A    G        0      0        2 
  28  chr28_39929148     AKia    A    G        0      0        2 
  28  chr28_39929148     AOna    A    G        0      0        2 
  28  chr28_39929148     ASom    A    G        0      0        2 
  28  chr28_39929148     HCab    A    G        0      0        2 
  28  chr28_39929148     HPrz    A    G        0      0        2 
  28  chr28_39929148     ZBoe    A    G      0.5      1        2 
  28  chr28_39929148     ZGre    A    G        0      0        2 
  28  chr28_39929148     ZHar    A    G        0      0        2 
  28  chr28_39929148   Sample    A    G        0      0        2 
  28  chr28_39932238     AAsi    T    C        0      0        2 
  28  chr28_39932238     AKia    T    C        0      0        2 
  28  chr28_39932238     AOna    T    C        0      0        2 
  28  chr28_39932238     ASom    T    C        0      0        2 
  28  chr28_39932238     HCab    T    C        0      0        2 
  28  chr28_39932238     HPrz    T    C        0      0        2 
  28  chr28_39932238     ZBoe    T    C        0      0        2 
  28  chr28_39932238     ZGre    T    C        0      0        2 
  28  chr28_39932238     ZHar    T    C        1      2        2 
  28  chr28_39932238   Sample    T    C        0      0        2 
  28  chr28_39933869     AAsi    T    C      0.5      1        2 
  28  chr28_39933869     AKia    T    C        0      0        2 
  28  chr28_39933869     AOna    T    C      0.5      1        2 
  28  chr28_39933869     ASom    T    C        0      0        2 
  28  chr28_39933869     HCab    T    C        0      0        2 
  28  chr28_39933869     HPrz    T    C        0      0        2 
  28  chr28_39933869     ZBoe    T    C        0      0        2 
  28  chr28_39933869     ZGre    T    C        0      0        2 
  28  chr28_39933869     ZHar    T    C        0      0        2 
  28  chr28_39933869   Sample    T    C        0      0        2 
  28  chr28_39940804     AAsi    C    T        0      0        2 
  28  chr28_39940804     AKia    C    T        1      2        2 
  28  chr28_39940804     AOna    C    T      0.5      1        2 
  28  chr28_39940804     ASom    C    T        0      0        2 
  28  chr28_39940804     HCab    C    T        0      0        2 
  28  chr28_39940804     HPrz    C    T        0      0        2 
  28  chr28_39940804     ZBoe    C    T        0      0        2 
  28  chr28_39940804     ZGre    C    T        0      0        2 
  28  chr28_39940804     ZHar    C    T        0      0        2 
  28  chr28_39940804   Sample    C    T        0      0        2 
  28  chr28_39949566     AAsi    T    C        0      0        2 
  28  chr28_39949566     AKia    T    C        0      0        2 
  28  chr28_39949566     AOna    T    C        0      0        2 
  28  chr28_39949566     ASom    T    C        0      0        2 
  28  chr28_39949566     HCab    T    C        0      0        2 
  28  chr28_39949566     HPrz    T    C        0      0        2 
  28  chr28_39949566     ZBoe    T    C        0      0        2 
  28  chr28_39949566     ZGre    T    C        1      2        2 
  28  chr28_39949566     ZHar    T    C        1      2        2 
  28  chr28_39949566   Sample    T    C        0      0        2 
  28  chr28_39949756     AAsi    A    G        0      0        2 
  28  chr28_39949756     AKia    A    G        1      2        2 
  28  chr28_39949756     AOna    A    G        0      0        2 
  28  chr28_39949756     ASom    A    G        0      0        2 
  28  chr28_39949756     HCab    A    G        0      0        2 
  28  chr28_39949756     HPrz    A    G        0      0        2 
  28  chr28_39949756     ZBoe    A    G        0      0        2 
  28  chr28_39949756     ZGre    A    G        0      0        2 
  28  chr28_39949756     ZHar    A    G        0      0        2 
  28  chr28_39949756   Sample    A    G        0      0        2 
  28  chr28_39949867     AAsi    A    G        0      0        2 
  28  chr28_39949867     AKia    A    G        0      0        2 
  28  chr28_39949867     AOna    A    G        0      0        2 
  28  chr28_39949867     ASom    A    G        0      0        2 
  28  chr28_39949867     HCab    A    G        0      0        2 
  28  chr28_39949867     HPrz    A    G        0      0        2 
  28  chr28_39949867     ZBoe    A    G      0.5      1        2 
  28  chr28_39949867     ZGre    A    G        0      0        2 
  28  chr28_39949867     ZHar    A    G        0      0        2 
  28  chr28_39949867   Sample    A    G        0      0        2 
  28  chr28_39956494     AAsi    C    T      0.5      1        2 
  28  chr28_39956494     AKia    C    T        0      0        2 
  28  chr28_39956494     AOna    C    T      0.5      1        2 
  28  chr28_39956494     ASom    C    T        1      2        2 
  28  chr28_39956494     HCab    C    T        0      0        2 
  28  chr28_39956494     HPrz    C    T        0      0        2 
  28  chr28_39956494     ZBoe    C    T        0      0        2 
  28  chr28_39956494     ZGre    C    T        0      0        2 
  28  chr28_39956494     ZHar    C    T        0      0        2 
  28  chr28_39956494   Sample    C    T        0      0        2 
  28  chr28_39957372     AAsi    C    T        0      0        2 
  28  chr28_39957372     AKia    C    T        0      0        2 
  28  chr28_39957372     AOna    C    T        0      0        2 
  28  chr28_39957372     ASom    C    T        0      0        2 
  28  chr28_39957372     HCab    C    T        1      2        2 
  28  chr28_39957372     HPrz    C    T        1      2        2 
  28  chr28_39957372     ZBoe    C    T        0      0        2 
  28  chr28_39957372     ZGre    C    T        0      0        2 
  28  chr28_39957372     ZHar    C    T        0      0        2 
  28  chr28_39957372   Sample    C    T        1      2        2 
  28  chr28_39965275     AAsi    G    A        0      0        2 
  28  chr28_39965275     AKia    G    A        0      0        2 
  28  chr28_39965275     AOna    G    A        0      0        2 
  28  chr28_39965275     ASom    G    A        1      2        2 
  28  chr28_39965275     HCab    G    A        0      0        2 
  28  chr28_39965275     HPrz    G    A        0      0        2 
  28  chr28_39965275     ZBoe    G    A        0      0        2 
  28  chr28_39965275     ZGre    G    A        0      0        2 
  28  chr28_39965275     ZHar    G    A        0      0        2 
  28  chr28_39965275   Sample    G    A        0      0        2 
  28  chr28_39968834     AAsi    G    C        0      0        2 
  28  chr28_39968834     AKia    G    C        0      0        2 
  28  chr28_39968834     AOna    G    C        0      0        2 
  28  chr28_39968834     ASom    G    C        0      0        2 
  28  chr28_39968834     HCab    G    C        0      0        2 
  28  chr28_39968834     HPrz    G    C      0.5      1        2 
  28  chr28_39968834     ZBoe    G    C        0      0        2 
  28  chr28_39968834     ZGre    G    C        0      0        2 
  28  chr28_39968834     ZHar    G    C        0      0        2 
  28  chr28_39968834   Sample    G    C        0      0        2 
  28  chr28_39969749     AAsi    A    G        0      0        2 
  28  chr28_39969749     AKia    A    G        0      0        2 
  28  chr28_39969749     AOna    A    G        0      0        2 
  28  chr28_39969749     ASom    A    G        0      0        2 
  28  chr28_39969749     HCab    A    G        0      0        2 
  28  chr28_39969749     HPrz    A    G        0      0        2 
  28  chr28_39969749     ZBoe    A    G      0.5      1        2 
  28  chr28_39969749     ZGre    A    G        0      0        2 
  28  chr28_39969749     ZHar    A    G        0      0        2 
  28  chr28_39969749   Sample    A    G        0      0        2 
  28  chr28_39969771     AAsi    A    G        0      0        2 
  28  chr28_39969771     AKia    A    G        0      0        2 
  28  chr28_39969771     AOna    A    G        0      0        2 
  28  chr28_39969771     ASom    A    G        0      0        2 
  28  chr28_39969771     HCab    A    G      0.5      1        2 
  28  chr28_39969771     HPrz    A    G        0      0        2 
  28  chr28_39969771     ZBoe    A    G        0      0        2 
  28  chr28_39969771     ZGre    A    G        0      0        2 
  28  chr28_39969771     ZHar    A    G        0      0        2 
  28  chr28_39969771   Sample    A    G        0      0        2 
  28  chr28_39970257     AAsi    G    A        0      0        2 
  28  chr28_39970257     AKia    G    A        0      0        2 
  28  chr28_39970257     AOna    G    A        0      0        2 
  28  chr28_39970257     ASom    G    A        0      0        2 
  28  chr28_39970257     HCab    G    A        1      2        2 
  28  chr28_39970257     HPrz    G    A        1      2        2 
  28  chr28_39970257     ZBoe    G    A        0      0        2 
  28  chr28_39970257     ZGre    G    A        0      0        2 
  28  chr28_39970257     ZHar    G    A        0      0        2 
  28  chr28_39970257   Sample    G    A        1      2        2 
  28  chr28_39971846     AAsi    T    A        0      0        2 
  28  chr28_39971846     AKia    T    A        0      0        2 
  28  chr28_39971846     AOna    T    A        0      0        2 
  28  chr28_39971846     ASom    T    A        0      0        2 
  28  chr28_39971846     HCab    T    A        1      2        2 
  28  chr28_39971846     HPrz    T    A        1      2        2 
  28  chr28_39971846     ZBoe    T    A        0      0        2 
  28  chr28_39971846     ZGre    T    A        0      0        2 
  28  chr28_39971846     ZHar    T    A        0      0        2 
  28  chr28_39971846   Sample    T    A        1      2        2 
  28  chr28_39972820     AAsi    G    A        0      0        2 
  28  chr28_39972820     AKia    G    A        0      0        2 
  28  chr28_39972820     AOna    G    A        0      0        2 
  28  chr28_39972820     ASom    G    A        0      0        2 
  28  chr28_39972820     HCab    G    A        1      2        2 
  28  chr28_39972820     HPrz    G    A        1      2        2 
  28  chr28_39972820     ZBoe    G    A        0      0        2 
  28  chr28_39972820     ZGre    G    A        0      0        2 
  28  chr28_39972820     ZHar    G    A        0      0        2 
  28  chr28_39972820   Sample    G    A        1      2        2 
  28  chr28_39973900     AAsi    C    T        0      0        2 
  28  chr28_39973900     AKia    C    T        0      0        2 
  28  chr28_39973900     AOna    C    T        0      0        2 
  28  chr28_39973900     ASom    C    T        0      0        2 
  28  chr28_39973900     HCab    C    T        1      2        2 
  28  chr28_39973900     HPrz    C    T        1      2        2 
  28  chr28_39973900     ZBoe    C    T        0      0        2 
  28  chr28_39973900     ZGre    C    T        0      0        2 
  28  chr28_39973900     ZHar    C    T        0      0        2 
  28  chr28_39973900   Sample    C    T        1      2        2 
  28  chr28_39975476     AAsi    T    C        0      0        2 
  28  chr28_39975476     AKia    T    C        0      0        2 
  28  chr28_39975476     AOna    T    C        0      0        2 
  28  chr28_39975476     ASom    T    C        0      0        2 
  28  chr28_39975476     HCab    T    C        0      0        2 
  28  chr28_39975476     HPrz    T    C        0      0        2 
  28  chr28_39975476     ZBoe    T    C      0.5      1        2 
  28  chr28_39975476     ZGre    T    C        0      0        2 
  28  chr28_39975476     ZHar    T    C        0      0        2 
  28  chr28_39975476   Sample    T    C        0      0        2 
  28  chr28_39976626     AAsi    A    T        0      0        2 
  28  chr28_39976626     AKia    A    T        0      0        2 
  28  chr28_39976626     AOna    A    T        0      0        2 
  28  chr28_39976626     ASom    A    T        0      0        2 
  28  chr28_39976626     HCab    A    T        1      2        2 
  28  chr28_39976626     HPrz    A    T        1      2        2 
  28  chr28_39976626     ZBoe    A    T        0      0        2 
  28  chr28_39976626     ZGre    A    T        0      0        2 
  28  chr28_39976626     ZHar    A    T        0      0        2 
  28  chr28_39976626   Sample    A    T        1      2        2 
  28  chr28_39978813     AAsi    A    G        0      0        2 
  28  chr28_39978813     AKia    A    G        0      0        2 
  28  chr28_39978813     AOna    A    G        0      0        2 
  28  chr28_39978813     ASom    A    G        0      0        2 
  28  chr28_39978813     HCab    A    G        0      0        2 
  28  chr28_39978813     HPrz    A    G        0      0        2 
  28  chr28_39978813     ZBoe    A    G        0      0        2 
  28  chr28_39978813     ZGre    A    G        0      0        2 
  28  chr28_39978813     ZHar    A    G        1      2        2 
  28  chr28_39978813   Sample    A    G        0      0        2 
  28  chr28_39980248     AAsi    G    A        0      0        2 
  28  chr28_39980248     AKia    G    A        0      0        2 
  28  chr28_39980248     AOna    G    A        0      0        2 
  28  chr28_39980248     ASom    G    A        0      0        2 
  28  chr28_39980248     HCab    G    A        0      0        2 
  28  chr28_39980248     HPrz    G    A        0      0        2 
  28  chr28_39980248     ZBoe    G    A        0      0        2 
  28  chr28_39980248     ZGre    G    A        1      2        2 
  28  chr28_39980248     ZHar    G    A        0      0        2 
  28  chr28_39980248   Sample    G    A        0      0        2 
  28  chr28_39984583     AAsi    T    C        0      0        2 
  28  chr28_39984583     AKia    T    C        0      0        2 
  28  chr28_39984583     AOna    T    C        0      0        2 
  28  chr28_39984583     ASom    T    C        0      0        2 
  28  chr28_39984583     HCab    T    C        0      0        2 
  28  chr28_39984583     HPrz    T    C        0      0        2 
  28  chr28_39984583     ZBoe    T    C      0.5      1        2 
  28  chr28_39984583     ZGre    T    C        0      0        2 
  28  chr28_39984583     ZHar    T    C        0      0        2 
  28  chr28_39984583   Sample    T    C        0      0        2 
  28  chr28_39991322     AAsi    T    C        0      0        2 
  28  chr28_39991322     AKia    T    C        0      0        2 
  28  chr28_39991322     AOna    T    C        0      0        2 
  28  chr28_39991322     ASom    T    C        0      0        2 
  28  chr28_39991322     HCab    T    C        1      2        2 
  28  chr28_39991322     HPrz    T    C        1      2        2 
  28  chr28_39991322     ZBoe    T    C        0      0        2 
  28  chr28_39991322     ZGre    T    C        0      0        2 
  28  chr28_39991322     ZHar    T    C        0      0        2 
  28  chr28_39991322   Sample    T    C        1      2        2 
  28  chr28_39999033     AAsi    A    C        0      0        2 
  28  chr28_39999033     AKia    A    C        0      0        2 
  28  chr28_39999033     AOna    A    C        0      0        2 
  28  chr28_39999033     ASom    A    C        0      0        2 
  28  chr28_39999033     HCab    A    C        1      2        2 
  28  chr28_39999033     HPrz    A    C        1      2        2 
  28  chr28_39999033     ZBoe    A    C        0      0        2 
  28  chr28_39999033     ZGre    A    C        0      0        2 
  28  chr28_39999033     ZHar    A    C        0      0        2 
  28  chr28_39999033   Sample    A    C        1      2        2 
  28  chr28_40007446     AAsi    C    T        0      0        2 
  28  chr28_40007446     AKia    C    T        0      0        2 
  28  chr28_40007446     AOna    C    T        0      0        2 
  28  chr28_40007446     ASom    C    T        0      0        2 
  28  chr28_40007446     HCab    C    T        1      2        2 
  28  chr28_40007446     HPrz    C    T        1      2        2 
  28  chr28_40007446     ZBoe    C    T        0      0        2 
  28  chr28_40007446     ZGre    C    T        0      0        2 
  28  chr28_40007446     ZHar    C    T        0      0        2 
  28  chr28_40007446   Sample    C    T        1      2        2 
  28  chr28_40009097     AAsi    A    C        0      0        2 
  28  chr28_40009097     AKia    A    C        0      0        2 
  28  chr28_40009097     AOna    A    C        0      0        2 
  28  chr28_40009097     ASom    A    C        0      0        2 
  28  chr28_40009097     HCab    A    C        1      2        2 
  28  chr28_40009097     HPrz    A    C        1      2        2 
  28  chr28_40009097     ZBoe    A    C        0      0        2 
  28  chr28_40009097     ZGre    A    C        0      0        2 
  28  chr28_40009097     ZHar    A    C        0      0        2 
  28  chr28_40009097   Sample    A    C        1      2        2 
  28  chr28_40010248     AAsi    C    T        0      0        2 
  28  chr28_40010248     AKia    C    T        0      0        2 
  28  chr28_40010248     AOna    C    T        0      0        2 
  28  chr28_40010248     ASom    C    T        0      0        2 
  28  chr28_40010248     HCab    C    T        0      0        2 
  28  chr28_40010248     HPrz    C    T        0      0        2 
  28  chr28_40010248     ZBoe    C    T      0.5      1        2 
  28  chr28_40010248     ZGre    C    T        0      0        2 
  28  chr28_40010248     ZHar    C    T        0      0        2 
  28  chr28_40010248   Sample    C    T        0      0        2 
  28  chr28_40019150     AAsi    T    A        0      0        2 
  28  chr28_40019150     AKia    T    A        0      0        2 
  28  chr28_40019150     AOna    T    A        0      0        2 
  28  chr28_40019150     ASom    T    A        0      0        2 
  28  chr28_40019150     HCab    T    A        0      0        2 
  28  chr28_40019150     HPrz    T    A        0      0        2 
  28  chr28_40019150     ZBoe    T    A      0.5      1        2 
  28  chr28_40019150     ZGre    T    A        0      0        2 
  28  chr28_40019150     ZHar    T    A        0      0        2 
  28  chr28_40019150   Sample    T    A        0      0        2 
  28  chr28_40019669     AAsi    A    G        0      0        2 
  28  chr28_40019669     AKia    A    G        0      0        2 
  28  chr28_40019669     AOna    A    G        0      0        2 
  28  chr28_40019669     ASom    A    G        0      0        2 
  28  chr28_40019669     HCab    A    G        0      0        2 
  28  chr28_40019669     HPrz    A    G        0      0        2 
  28  chr28_40019669     ZBoe    A    G        0      0        2 
  28  chr28_40019669     ZGre    A    G        0      0        2 
  28  chr28_40019669     ZHar    A    G        1      2        2 
  28  chr28_40019669   Sample    A    G        0      0        2 
  28  chr28_40025832     AAsi    T    G      0.5      1        2 
  28  chr28_40025832     AKia    T    G        0      0        2 
  28  chr28_40025832     AOna    T    G        0      0        2 
  28  chr28_40025832     ASom    T    G        0      0        2 
  28  chr28_40025832     HCab    T    G        0      0        2 
  28  chr28_40025832     HPrz    T    G        0      0        2 
  28  chr28_40025832     ZBoe    T    G        0      0        2 
  28  chr28_40025832     ZGre    T    G        0      0        2 
  28  chr28_40025832     ZHar    T    G        0      0        2 
  28  chr28_40025832   Sample    T    G        0      0        2 
  28  chr28_40030654     AAsi    G    A        0      0        2 
  28  chr28_40030654     AKia    G    A        0      0        2 
  28  chr28_40030654     AOna    G    A        0      0        2 
  28  chr28_40030654     ASom    G    A        0      0        2 
  28  chr28_40030654     HCab    G    A        1      2        2 
  28  chr28_40030654     HPrz    G    A        1      2        2 
  28  chr28_40030654     ZBoe    G    A        0      0        2 
  28  chr28_40030654     ZGre    G    A        0      0        2 
  28  chr28_40030654     ZHar    G    A        0      0        2 
  28  chr28_40030654   Sample    G    A        1      2        2 
  28  chr28_40030966     AAsi    T    C      0.5      1        2 
  28  chr28_40030966     AKia    T    C        0      0        2 
  28  chr28_40030966     AOna    T    C        0      0        2 
  28  chr28_40030966     ASom    T    C        0      0        2 
  28  chr28_40030966     HCab    T    C        0      0        2 
  28  chr28_40030966     HPrz    T    C        0      0        2 
  28  chr28_40030966     ZBoe    T    C        0      0        2 
  28  chr28_40030966     ZGre    T    C        0      0        2 
  28  chr28_40030966     ZHar    T    C        0      0        2 
  28  chr28_40030966   Sample    T    C        0      0        2 
  28  chr28_40033134     AAsi    G    T        0      0        2 
  28  chr28_40033134     AKia    G    T        0      0        2 
  28  chr28_40033134     AOna    G    T        0      0        2 
  28  chr28_40033134     ASom    G    T        0      0        2 
  28  chr28_40033134     HCab    G    T        1      2        2 
  28  chr28_40033134     HPrz    G    T        1      2        2 
  28  chr28_40033134     ZBoe    G    T        0      0        2 
  28  chr28_40033134     ZGre    G    T        0      0        2 
  28  chr28_40033134     ZHar    G    T        0      0        2 
  28  chr28_40033134   Sample    G    T        1      2        2 
  28  chr28_40033732     AAsi    T    C        0      0        2 
  28  chr28_40033732     AKia    T    C        0      0        2 
  28  chr28_40033732     AOna    T    C        0      0        2 
  28  chr28_40033732     ASom    T    C        0      0        2 
  28  chr28_40033732     HCab    T    C        0      0        2 
  28  chr28_40033732     HPrz    T    C        0      0        2 
  28  chr28_40033732     ZBoe    T    C        0      0        2 
  28  chr28_40033732     ZGre    T    C        1      2        2 
  28  chr28_40033732     ZHar    T    C        0      0        2 
  28  chr28_40033732   Sample    T    C        0      0        2 
  28  chr28_40040927     AAsi    T    C        1      2        2 
  28  chr28_40040927     AKia    T    C        0      0        2 
  28  chr28_40040927     AOna    T    C        0      0        2 
  28  chr28_40040927     ASom    T    C        1      2        2 
  28  chr28_40040927     HCab    T    C        0      0        2 
  28  chr28_40040927     HPrz    T    C        0      0        2 
  28  chr28_40040927     ZBoe    T    C        0      0        2 
  28  chr28_40040927     ZGre    T    C        0      0        2 
  28  chr28_40040927     ZHar    T    C        0      0        2 
  28  chr28_40040927   Sample    T    C        0      0        2 
  28  chr28_40043537     AAsi    A    G      0.5      1        2 
  28  chr28_40043537     AKia    A    G        0      0        2 
  28  chr28_40043537     AOna    A    G        0      0        2 
  28  chr28_40043537     ASom    A    G        0      0        2 
  28  chr28_40043537     HCab    A    G        0      0        2 
  28  chr28_40043537     HPrz    A    G        0      0        2 
  28  chr28_40043537     ZBoe    A    G        0      0        2 
  28  chr28_40043537     ZGre    A    G        0      0        2 
  28  chr28_40043537     ZHar    A    G        0      0        2 
  28  chr28_40043537   Sample    A    G        0      0        2 
  28  chr28_40046711     AAsi    T    C        1      2        2 
  28  chr28_40046711     AKia    T    C        1      2        2 
  28  chr28_40046711     AOna    T    C        1      2        2 
  28  chr28_40046711     ASom    T    C        1      2        2 
  28  chr28_40046711     HCab    T    C        0      0        2 
  28  chr28_40046711     HPrz    T    C        0      0        2 
  28  chr28_40046711     ZBoe    T    C        0      0        2 
  28  chr28_40046711     ZGre    T    C        0      0        2 
  28  chr28_40046711     ZHar    T    C        0      0        2 
  28  chr28_40046711   Sample    T    C        0      0        2 
  28  chr28_40050978     AAsi    A    G        0      0        2 
  28  chr28_40050978     AKia    A    G        0      0        2 
  28  chr28_40050978     AOna    A    G        0      0        2 
  28  chr28_40050978     ASom    A    G        0      0        2 
  28  chr28_40050978     HCab    A    G        0      0        2 
  28  chr28_40050978     HPrz    A    G        0      0        2 
  28  chr28_40050978     ZBoe    A    G      0.5      1        2 
  28  chr28_40050978     ZGre    A    G        0      0        2 
  28  chr28_40050978     ZHar    A    G        0      0        2 
  28  chr28_40050978   Sample    A    G        0      0        2 
  28  chr28_40051660     AAsi    C    A        0      0        2 
  28  chr28_40051660     AKia    C    A        0      0        2 
  28  chr28_40051660     AOna    C    A        0      0        2 
  28  chr28_40051660     ASom    C    A        0      0        2 
  28  chr28_40051660     HCab    C    A        1      2        2 
  28  chr28_40051660     HPrz    C    A        1      2        2 
  28  chr28_40051660     ZBoe    C    A        0      0        2 
  28  chr28_40051660     ZGre    C    A        0      0        2 
  28  chr28_40051660     ZHar    C    A        0      0        2 
  28  chr28_40051660   Sample    C    A        1      2        2 
  28  chr28_40063344     AAsi    G    A      0.5      1        2 
  28  chr28_40063344     AKia    G    A        0      0        2 
  28  chr28_40063344     AOna    G    A        0      0        2 
  28  chr28_40063344     ASom    G    A        0      0        2 
  28  chr28_40063344     HCab    G    A        0      0        2 
  28  chr28_40063344     HPrz    G    A        0      0        2 
  28  chr28_40063344     ZBoe    G    A        0      0        2 
  28  chr28_40063344     ZGre    G    A        0      0        2 
  28  chr28_40063344     ZHar    G    A        0      0        2 
  28  chr28_40063344   Sample    G    A        0      0        2 
  28  chr28_40068216     AAsi    G    A        1      2        2 
  28  chr28_40068216     AKia    G    A        0      0        2 
  28  chr28_40068216     AOna    G    A        0      0        2 
  28  chr28_40068216     ASom    G    A        0      0        2 
  28  chr28_40068216     HCab    G    A        0      0        2 
  28  chr28_40068216     HPrz    G    A        0      0        2 
  28  chr28_40068216     ZBoe    G    A        0      0        2 
  28  chr28_40068216     ZGre    G    A        0      0        2 
  28  chr28_40068216     ZHar    G    A        0      0        2 
  28  chr28_40068216   Sample    G    A        0      0        2 
  28  chr28_40070236     AAsi    A    T        0      0        2 
  28  chr28_40070236     AKia    A    T        0      0        2 
  28  chr28_40070236     AOna    A    T        0      0        2 
  28  chr28_40070236     ASom    A    T        0      0        2 
  28  chr28_40070236     HCab    A    T        1      2        2 
  28  chr28_40070236     HPrz    A    T        1      2        2 
  28  chr28_40070236     ZBoe    A    T        0      0        2 
  28  chr28_40070236     ZGre    A    T        0      0        2 
  28  chr28_40070236     ZHar    A    T        0      0        2 
  28  chr28_40070236   Sample    A    T        1      2        2 
  28  chr28_40070290     AAsi    A    C        0      0        2 
  28  chr28_40070290     AKia    A    C        0      0        2 
  28  chr28_40070290     AOna    A    C        0      0        2 
  28  chr28_40070290     ASom    A    C        1      2        2 
  28  chr28_40070290     HCab    A    C        0      0        2 
  28  chr28_40070290     HPrz    A    C        0      0        2 
  28  chr28_40070290     ZBoe    A    C        0      0        2 
  28  chr28_40070290     ZGre    A    C        0      0        2 
  28  chr28_40070290     ZHar    A    C        0      0        2 
  28  chr28_40070290   Sample    A    C        0      0        2 
  28  chr28_40072569     AAsi    T    C        0      0        2 
  28  chr28_40072569     AKia    T    C        0      0        2 
  28  chr28_40072569     AOna    T    C        0      0        2 
  28  chr28_40072569     ASom    T    C        0      0        2 
  28  chr28_40072569     HCab    T    C        0      0        2 
  28  chr28_40072569     HPrz    T    C      0.5      1        2 
  28  chr28_40072569     ZBoe    T    C      0.5      1        2 
  28  chr28_40072569     ZGre    T    C        0      0        2 
  28  chr28_40072569     ZHar    T    C        1      2        2 
  28  chr28_40072569   Sample    T    C        0      0        2 
  28  chr28_40074452     AAsi    A    G        0      0        2 
  28  chr28_40074452     AKia    A    G        0      0        2 
  28  chr28_40074452     AOna    A    G        0      0        2 
  28  chr28_40074452     ASom    A    G        0      0        2 
  28  chr28_40074452     HCab    A    G      0.5      1        2 
  28  chr28_40074452     HPrz    A    G      0.5      1        2 
  28  chr28_40074452     ZBoe    A    G        0      0        2 
  28  chr28_40074452     ZGre    A    G        0      0        2 
  28  chr28_40074452     ZHar    A    G        0      0        2 
  28  chr28_40074452   Sample    A    G        0      0        2 
  28  chr28_40076150     AAsi    A    G        0      0        2 
  28  chr28_40076150     AKia    A    G        0      0        2 
  28  chr28_40076150     AOna    A    G        1      2        2 
  28  chr28_40076150     ASom    A    G        0      0        2 
  28  chr28_40076150     HCab    A    G        1      2        2 
  28  chr28_40076150     HPrz    A    G        1      2        2 
  28  chr28_40076150     ZBoe    A    G        0      0        2 
  28  chr28_40076150     ZGre    A    G        0      0        2 
  28  chr28_40076150     ZHar    A    G        0      0        2 
  28  chr28_40076150   Sample    A    G        1      2        2 
  28  chr28_40078515     AAsi    G    T        0      0        2 
  28  chr28_40078515     AKia    G    T        0      0        2 
  28  chr28_40078515     AOna    G    T        0      0        2 
  28  chr28_40078515     ASom    G    T        0      0        2 
  28  chr28_40078515     HCab    G    T        1      2        2 
  28  chr28_40078515     HPrz    G    T        1      2        2 
  28  chr28_40078515     ZBoe    G    T        0      0        2 
  28  chr28_40078515     ZGre    G    T        0      0        2 
  28  chr28_40078515     ZHar    G    T        0      0        2 
  28  chr28_40078515   Sample    G    T        1      2        2 
  28  chr28_40087117     AAsi    A    G        0      0        2 
  28  chr28_40087117     AKia    A    G        0      0        2 
  28  chr28_40087117     AOna    A    G        0      0        2 
  28  chr28_40087117     ASom    A    G        0      0        2 
  28  chr28_40087117     HCab    A    G        0      0        2 
  28  chr28_40087117     HPrz    A    G        0      0        2 
  28  chr28_40087117     ZBoe    A    G        0      0        2 
  28  chr28_40087117     ZGre    A    G        1      2        2 
  28  chr28_40087117     ZHar    A    G        0      0        2 
  28  chr28_40087117   Sample    A    G        0      0        2 
  28  chr28_40087618     AAsi    G    C        0      0        2 
  28  chr28_40087618     AKia    G    C        0      0        2 
  28  chr28_40087618     AOna    G    C        0      0        2 
  28  chr28_40087618     ASom    G    C        0      0        2 
  28  chr28_40087618     HCab    G    C        1      2        2 
  28  chr28_40087618     HPrz    G    C        1      2        2 
  28  chr28_40087618     ZBoe    G    C        0      0        2 
  28  chr28_40087618     ZGre    G    C        0      0        2 
  28  chr28_40087618     ZHar    G    C        0      0        2 
  28  chr28_40087618   Sample    G    C        1      2        2 
  28  chr28_40088373     AAsi    A    G        0      0        2 
  28  chr28_40088373     AKia    A    G        1      2        2 
  28  chr28_40088373     AOna    A    G        0      0        2 
  28  chr28_40088373     ASom    A    G        0      0        2 
  28  chr28_40088373     HCab    A    G        0      0        2 
  28  chr28_40088373     HPrz    A    G        0      0        2 
  28  chr28_40088373     ZBoe    A    G        0      0        2 
  28  chr28_40088373     ZGre    A    G        0      0        2 
  28  chr28_40088373     ZHar    A    G        0      0        2 
  28  chr28_40088373   Sample    A    G        0      0        2 
  28  chr28_40091744     AAsi    A    C      0.5      1        2 
  28  chr28_40091744     AKia    A    C        0      0        2 
  28  chr28_40091744     AOna    A    C        0      0        2 
  28  chr28_40091744     ASom    A    C        0      0        2 
  28  chr28_40091744     HCab    A    C        0      0        2 
  28  chr28_40091744     HPrz    A    C        0      0        2 
  28  chr28_40091744     ZBoe    A    C        0      0        2 
  28  chr28_40091744     ZGre    A    C        0      0        2 
  28  chr28_40091744     ZHar    A    C        0      0        2 
  28  chr28_40091744   Sample    A    C        0      0        2 
  28  chr28_40092021     AAsi    A    G        0      0        2 
  28  chr28_40092021     AKia    A    G        0      0        2 
  28  chr28_40092021     AOna    A    G        0      0        2 
  28  chr28_40092021     ASom    A    G        0      0        2 
  28  chr28_40092021     HCab    A    G        0      0        2 
  28  chr28_40092021     HPrz    A    G        0      0        2 
  28  chr28_40092021     ZBoe    A    G        0      0        2 
  28  chr28_40092021     ZGre    A    G        1      2        2 
  28  chr28_40092021     ZHar    A    G        0      0        2 
  28  chr28_40092021   Sample    A    G        0      0        2 
  28  chr28_40093156     AAsi    A    G        0      0        2 
  28  chr28_40093156     AKia    A    G        0      0        2 
  28  chr28_40093156     AOna    A    G        0      0        2 
  28  chr28_40093156     ASom    A    G        0      0        2 
  28  chr28_40093156     HCab    A    G        1      2        2 
  28  chr28_40093156     HPrz    A    G        0      0        2 
  28  chr28_40093156     ZBoe    A    G        0      0        2 
  28  chr28_40093156     ZGre    A    G        0      0        2 
  28  chr28_40093156     ZHar    A    G        0      0        2 
  28  chr28_40093156   Sample    A    G        0      0        2 
  28  chr28_40095149     AAsi    T    A        0      0        2 
  28  chr28_40095149     AKia    T    A        0      0        2 
  28  chr28_40095149     AOna    T    A        0      0        2 
  28  chr28_40095149     ASom    T    A        0      0        2 
  28  chr28_40095149     HCab    T    A        0      0        2 
  28  chr28_40095149     HPrz    T    A        0      0        2 
  28  chr28_40095149     ZBoe    T    A      0.5      1        2 
  28  chr28_40095149     ZGre    T    A        0      0        2 
  28  chr28_40095149     ZHar    T    A        0      0        2 
  28  chr28_40095149   Sample    T    A        0      0        2 
  28  chr28_40098195     AAsi    C    G        0      0        2 
  28  chr28_40098195     AKia    C    G        0      0        2 
  28  chr28_40098195     AOna    C    G        0      0        2 
  28  chr28_40098195     ASom    C    G        0      0        2 
  28  chr28_40098195     HCab    C    G        0      0        2 
  28  chr28_40098195     HPrz    C    G      0.5      1        2 
  28  chr28_40098195     ZBoe    C    G        0      0        2 
  28  chr28_40098195     ZGre    C    G        0      0        2 
  28  chr28_40098195     ZHar    C    G        0      0        2 
  28  chr28_40098195   Sample    C    G        0      0        2 
  28  chr28_40098718     AAsi    G    A        0      0        2 
  28  chr28_40098718     AKia    G    A        0      0        2 
  28  chr28_40098718     AOna    G    A      0.5      1        2 
  28  chr28_40098718     ASom    G    A        0      0        2 
  28  chr28_40098718     HCab    G    A        0      0        2 
  28  chr28_40098718     HPrz    G    A        0      0        2 
  28  chr28_40098718     ZBoe    G    A        0      0        2 
  28  chr28_40098718     ZGre    G    A        0      0        2 
  28  chr28_40098718     ZHar    G    A        0      0        2 
  28  chr28_40098718   Sample    G    A        0      0        2 
  28  chr28_40103592     AAsi    T    G        0      0        2 
  28  chr28_40103592     AKia    T    G      0.5      1        2 
  28  chr28_40103592     AOna    T    G        0      0        2 
  28  chr28_40103592     ASom    T    G        0      0        2 
  28  chr28_40103592     HCab    T    G        0      0        2 
  28  chr28_40103592     HPrz    T    G        0      0        2 
  28  chr28_40103592     ZBoe    T    G        0      0        2 
  28  chr28_40103592     ZGre    T    G        0      0        2 
  28  chr28_40103592     ZHar    T    G        0      0        2 
  28  chr28_40103592   Sample    T    G        0      0        2 
  28  chr28_40106550     AAsi    T    A        0      0        2 
  28  chr28_40106550     AKia    T    A        0      0        2 
  28  chr28_40106550     AOna    T    A        0      0        2 
  28  chr28_40106550     ASom    T    A        0      0        2 
  28  chr28_40106550     HCab    T    A      0.5      1        2 
  28  chr28_40106550     HPrz    T    A      0.5      1        2 
  28  chr28_40106550     ZBoe    T    A        0      0        2 
  28  chr28_40106550     ZGre    T    A        0      0        2 
  28  chr28_40106550     ZHar    T    A        0      0        2 
  28  chr28_40106550   Sample    T    A        1      2        2 
  28  chr28_40107081     AAsi    T    C        1      2        2 
  28  chr28_40107081     AKia    T    C        0      0        2 
  28  chr28_40107081     AOna    T    C        0      0        2 
  28  chr28_40107081     ASom    T    C        1      2        2 
  28  chr28_40107081     HCab    T    C        0      0        2 
  28  chr28_40107081     HPrz    T    C        0      0        2 
  28  chr28_40107081     ZBoe    T    C        0      0        2 
  28  chr28_40107081     ZGre    T    C        0      0        2 
  28  chr28_40107081     ZHar    T    C        0      0        2 
  28  chr28_40107081   Sample    T    C        0      0        2 
  28  chr28_40112204     AAsi    A    C        0      0        2 
  28  chr28_40112204     AKia    A    C        0      0        2 
  28  chr28_40112204     AOna    A    C        0      0        2 
  28  chr28_40112204     ASom    A    C        0      0        2 
  28  chr28_40112204     HCab    A    C        0      0        2 
  28  chr28_40112204     HPrz    A    C        0      0        2 
  28  chr28_40112204     ZBoe    A    C      0.5      1        2 
  28  chr28_40112204     ZGre    A    C        0      0        2 
  28  chr28_40112204     ZHar    A    C        0      0        2 
  28  chr28_40112204   Sample    A    C        0      0        2 
  28  chr28_40114311     AAsi    C    A        0      0        2 
  28  chr28_40114311     AKia    C    A        0      0        2 
  28  chr28_40114311     AOna    C    A        0      0        2 
  28  chr28_40114311     ASom    C    A        0      0        2 
  28  chr28_40114311     HCab    C    A        1      2        2 
  28  chr28_40114311     HPrz    C    A        1      2        2 
  28  chr28_40114311     ZBoe    C    A        0      0        2 
  28  chr28_40114311     ZGre    C    A        0      0        2 
  28  chr28_40114311     ZHar    C    A        0      0        2 
  28  chr28_40114311   Sample    C    A        1      2        2 
  28  chr28_40116313     AAsi    A    G        0      0        2 
  28  chr28_40116313     AKia    A    G        0      0        2 
  28  chr28_40116313     AOna    A    G        0      0        2 
  28  chr28_40116313     ASom    A    G        0      0        2 
  28  chr28_40116313     HCab    A    G        0      0        2 
  28  chr28_40116313     HPrz    A    G      0.5      1        2 
  28  chr28_40116313     ZBoe    A    G        0      0        2 
  28  chr28_40116313     ZGre    A    G        0      0        2 
  28  chr28_40116313     ZHar    A    G        0      0        2 
  28  chr28_40116313   Sample    A    G        0      0        2 
  28  chr28_40117254     AAsi    C    A        0      0        2 
  28  chr28_40117254     AKia    C    A        0      0        2 
  28  chr28_40117254     AOna    C    A        0      0        2 
  28  chr28_40117254     ASom    C    A        0      0        2 
  28  chr28_40117254     HCab    C    A        1      2        2 
  28  chr28_40117254     HPrz    C    A        1      2        2 
  28  chr28_40117254     ZBoe    C    A        0      0        2 
  28  chr28_40117254     ZGre    C    A        0      0        2 
  28  chr28_40117254     ZHar    C    A        0      0        2 
  28  chr28_40117254   Sample    C    A        1      2        2 
  28  chr28_40117743     AAsi    C    T        0      0        2 
  28  chr28_40117743     AKia    C    T      0.5      1        2 
  28  chr28_40117743     AOna    C    T        0      0        2 
  28  chr28_40117743     ASom    C    T        0      0        2 
  28  chr28_40117743     HCab    C    T        0      0        2 
  28  chr28_40117743     HPrz    C    T        0      0        2 
  28  chr28_40117743     ZBoe    C    T        0      0        2 
  28  chr28_40117743     ZGre    C    T        0      0        2 
  28  chr28_40117743     ZHar    C    T        0      0        2 
  28  chr28_40117743   Sample    C    T        0      0        2 
  28  chr28_40118090     AAsi    T    C        0      0        2 
  28  chr28_40118090     AKia    T    C        0      0        2 
  28  chr28_40118090     AOna    T    C        0      0        2 
  28  chr28_40118090     ASom    T    C        0      0        2 
  28  chr28_40118090     HCab    T    C        0      0        2 
  28  chr28_40118090     HPrz    T    C        0      0        2 
  28  chr28_40118090     ZBoe    T    C      0.5      1        2 
  28  chr28_40118090     ZGre    T    C        0      0        2 
  28  chr28_40118090     ZHar    T    C        0      0        2 
  28  chr28_40118090   Sample    T    C        0      0        2 
  28  chr28_40140647     AAsi    G    C        0      0        2 
  28  chr28_40140647     AKia    G    C        0      0        2 
  28  chr28_40140647     AOna    G    C        0      0        2 
  28  chr28_40140647     ASom    G    C        0      0        2 
  28  chr28_40140647     HCab    G    C        1      2        2 
  28  chr28_40140647     HPrz    G    C        1      2        2 
  28  chr28_40140647     ZBoe    G    C        0      0        2 
  28  chr28_40140647     ZGre    G    C        0      0        2 
  28  chr28_40140647     ZHar    G    C        0      0        2 
  28  chr28_40140647   Sample    G    C        1      2        2 
  28  chr28_40157384     AAsi    A    G        1      2        2 
  28  chr28_40157384     AKia    A    G        0      0        2 
  28  chr28_40157384     AOna    A    G        0      0        2 
  28  chr28_40157384     ASom    A    G        1      2        2 
  28  chr28_40157384     HCab    A    G        0      0        2 
  28  chr28_40157384     HPrz    A    G        0      0        2 
  28  chr28_40157384     ZBoe    A    G        0      0        2 
  28  chr28_40157384     ZGre    A    G        0      0        2 
  28  chr28_40157384     ZHar    A    G        0      0        2 
  28  chr28_40157384   Sample    A    G        0      0        2 
  28  chr28_40158579     AAsi    C    T        0      0        2 
  28  chr28_40158579     AKia    C    T        0      0        2 
  28  chr28_40158579     AOna    C    T      0.5      1        2 
  28  chr28_40158579     ASom    C    T        0      0        2 
  28  chr28_40158579     HCab    C    T        0      0        2 
  28  chr28_40158579     HPrz    C    T        0      0        2 
  28  chr28_40158579     ZBoe    C    T        0      0        2 
  28  chr28_40158579     ZGre    C    T        0      0        2 
  28  chr28_40158579     ZHar    C    T        0      0        2 
  28  chr28_40158579   Sample    C    T        0      0        2 
  28  chr28_40159103     AAsi    T    C        0      0        2 
  28  chr28_40159103     AKia    T    C        0      0        2 
  28  chr28_40159103     AOna    T    C        0      0        2 
  28  chr28_40159103     ASom    T    C        0      0        2 
  28  chr28_40159103     HCab    T    C        0      0        2 
  28  chr28_40159103     HPrz    T    C        0      0        2 
  28  chr28_40159103     ZBoe    T    C        0      0        2 
  28  chr28_40159103     ZGre    T    C        1      2        2 
  28  chr28_40159103     ZHar    T    C        0      0        2 
  28  chr28_40159103   Sample    T    C        0      0        2 
  28  chr28_40163591     AAsi    T    A        0      0        2 
  28  chr28_40163591     AKia    T    A        0      0        2 
  28  chr28_40163591     AOna    T    A        0      0        2 
  28  chr28_40163591     ASom    T    A        1      2        2 
  28  chr28_40163591     HCab    T    A        0      0        2 
  28  chr28_40163591     HPrz    T    A        0      0        2 
  28  chr28_40163591     ZBoe    T    A        0      0        2 
  28  chr28_40163591     ZGre    T    A        0      0        2 
  28  chr28_40163591     ZHar    T    A        0      0        2 
  28  chr28_40163591   Sample    T    A        0      0        2 
  28  chr28_40165935     AAsi    A    G        0      0        2 
  28  chr28_40165935     AKia    A    G        0      0        2 
  28  chr28_40165935     AOna    A    G      0.5      1        2 
  28  chr28_40165935     ASom    A    G        0      0        2 
  28  chr28_40165935     HCab    A    G        0      0        2 
  28  chr28_40165935     HPrz    A    G        0      0        2 
  28  chr28_40165935     ZBoe    A    G        0      0        2 
  28  chr28_40165935     ZGre    A    G        0      0        2 
  28  chr28_40165935     ZHar    A    G        0      0        2 
  28  chr28_40165935   Sample    A    G        0      0        2 
  28  chr28_40170533     AAsi    T    C        0      0        2 
  28  chr28_40170533     AKia    T    C        0      0        2 
  28  chr28_40170533     AOna    T    C        0      0        2 
  28  chr28_40170533     ASom    T    C        0      0        2 
  28  chr28_40170533     HCab    T    C        0      0        2 
  28  chr28_40170533     HPrz    T    C        0      0        2 
  28  chr28_40170533     ZBoe    T    C        0      0        2 
  28  chr28_40170533     ZGre    T    C        1      2        2 
  28  chr28_40170533     ZHar    T    C        0      0        2 
  28  chr28_40170533   Sample    T    C        0      0        2 
  28  chr28_40170697     AAsi    A    G        0      0        2 
  28  chr28_40170697     AKia    A    G        0      0        2 
  28  chr28_40170697     AOna    A    G        0      0        2 
  28  chr28_40170697     ASom    A    G        0      0        2 
  28  chr28_40170697     HCab    A    G        0      0        2 
  28  chr28_40170697     HPrz    A    G        0      0        2 
  28  chr28_40170697     ZBoe    A    G        1      2        2 
  28  chr28_40170697     ZGre    A    G        0      0        2 
  28  chr28_40170697     ZHar    A    G        0      0        2 
  28  chr28_40170697   Sample    A    G        0      0        2 
  28  chr28_40173354     AAsi    A    G        0      0        2 
  28  chr28_40173354     AKia    A    G        0      0        2 
  28  chr28_40173354     AOna    A    G        0      0        2 
  28  chr28_40173354     ASom    A    G        0      0        2 
  28  chr28_40173354     HCab    A    G        1      2        2 
  28  chr28_40173354     HPrz    A    G        1      2        2 
  28  chr28_40173354     ZBoe    A    G        0      0        2 
  28  chr28_40173354     ZGre    A    G        0      0        2 
  28  chr28_40173354     ZHar    A    G        0      0        2 
  28  chr28_40173354   Sample    A    G        1      2        2 
  28  chr28_40183528     AAsi    T    C        0      0        2 
  28  chr28_40183528     AKia    T    C        0      0        2 
  28  chr28_40183528     AOna    T    C        0      0        2 
  28  chr28_40183528     ASom    T    C        0      0        2 
  28  chr28_40183528     HCab    T    C        0      0        2 
  28  chr28_40183528     HPrz    T    C        0      0        2 
  28  chr28_40183528     ZBoe    T    C        0      0        2 
  28  chr28_40183528     ZGre    T    C        0      0        2 
  28  chr28_40183528     ZHar    T    C      0.5      1        2 
  28  chr28_40183528   Sample    T    C        0      0        2 
  28  chr28_40184474     AAsi    T    C        0      0        2 
  28  chr28_40184474     AKia    T    C        0      0        2 
  28  chr28_40184474     AOna    T    C      0.5      1        2 
  28  chr28_40184474     ASom    T    C        0      0        2 
  28  chr28_40184474     HCab    T    C        0      0        2 
  28  chr28_40184474     HPrz    T    C        0      0        2 
  28  chr28_40184474     ZBoe    T    C        0      0        2 
  28  chr28_40184474     ZGre    T    C        0      0        2 
  28  chr28_40184474     ZHar    T    C        0      0        2 
  28  chr28_40184474   Sample    T    C        0      0        2 
  28  chr28_40184576     AAsi    C    T        0      0        2 
  28  chr28_40184576     AKia    C    T        0      0        2 
  28  chr28_40184576     AOna    C    T        0      0        2 
  28  chr28_40184576     ASom    C    T        0      0        2 
  28  chr28_40184576     HCab    C    T        1      2        2 
  28  chr28_40184576     HPrz    C    T        1      2        2 
  28  chr28_40184576     ZBoe    C    T        0      0        2 
  28  chr28_40184576     ZGre    C    T        0      0        2 
  28  chr28_40184576     ZHar    C    T        0      0        2 
  28  chr28_40184576   Sample    C    T        1      2        2 
  28  chr28_40184604     AAsi    T    C        0      0        2 
  28  chr28_40184604     AKia    T    C      0.5      1        2 
  28  chr28_40184604     AOna    T    C      0.5      1        2 
  28  chr28_40184604     ASom    T    C        0      0        2 
  28  chr28_40184604     HCab    T    C        0      0        2 
  28  chr28_40184604     HPrz    T    C        0      0        2 
  28  chr28_40184604     ZBoe    T    C        0      0        2 
  28  chr28_40184604     ZGre    T    C        0      0        2 
  28  chr28_40184604     ZHar    T    C        0      0        2 
  28  chr28_40184604   Sample    T    C        0      0        2 
  28  chr28_40184953     AAsi    T    C        0      0        2 
  28  chr28_40184953     AKia    T    C        0      0        2 
  28  chr28_40184953     AOna    T    C        0      0        2 
  28  chr28_40184953     ASom    T    C        1      2        2 
  28  chr28_40184953     HCab    T    C        0      0        2 
  28  chr28_40184953     HPrz    T    C        0      0        2 
  28  chr28_40184953     ZBoe    T    C        0      0        2 
  28  chr28_40184953     ZGre    T    C        0      0        2 
  28  chr28_40184953     ZHar    T    C        1      2        2 
  28  chr28_40184953   Sample    T    C        0      0        2 
  28  chr28_40186988     AAsi    T    C        0      0        2 
  28  chr28_40186988     AKia    T    C      0.5      1        2 
  28  chr28_40186988     AOna    T    C      0.5      1        2 
  28  chr28_40186988     ASom    T    C        0      0        2 
  28  chr28_40186988     HCab    T    C        0      0        2 
  28  chr28_40186988     HPrz    T    C        0      0        2 
  28  chr28_40186988     ZBoe    T    C        0      0        2 
  28  chr28_40186988     ZGre    T    C        0      0        2 
  28  chr28_40186988     ZHar    T    C        0      0        2 
  28  chr28_40186988   Sample    T    C        0      0        2 
  28  chr28_40188084     AAsi    T    C        1      2        2 
  28  chr28_40188084     AKia    T    C        0      0        2 
  28  chr28_40188084     AOna    T    C        0      0        2 
  28  chr28_40188084     ASom    T    C        1      2        2 
  28  chr28_40188084     HCab    T    C        0      0        2 
  28  chr28_40188084     HPrz    T    C        0      0        2 
  28  chr28_40188084     ZBoe    T    C        0      0        2 
  28  chr28_40188084     ZGre    T    C        0      0        2 
  28  chr28_40188084     ZHar    T    C        0      0        2 
  28  chr28_40188084   Sample    T    C        0      0        2 
  28  chr28_40189302     AAsi    T    A        0      0        2 
  28  chr28_40189302     AKia    T    A        0      0        2 
  28  chr28_40189302     AOna    T    A        0      0        2 
  28  chr28_40189302     ASom    T    A        1      2        2 
  28  chr28_40189302     HCab    T    A        0      0        2 
  28  chr28_40189302     HPrz    T    A        0      0        2 
  28  chr28_40189302     ZBoe    T    A        0      0        2 
  28  chr28_40189302     ZGre    T    A        0      0        2 
  28  chr28_40189302     ZHar    T    A        0      0        2 
  28  chr28_40189302   Sample    T    A        0      0        2 
  28  chr28_40190203     AAsi    C    T        0      0        2 
  28  chr28_40190203     AKia    C    T        0      0        2 
  28  chr28_40190203     AOna    C    T        0      0        2 
  28  chr28_40190203     ASom    C    T        0      0        2 
  28  chr28_40190203     HCab    C    T        1      2        2 
  28  chr28_40190203     HPrz    C    T        1      2        2 
  28  chr28_40190203     ZBoe    C    T        0      0        2 
  28  chr28_40190203     ZGre    C    T        0      0        2 
  28  chr28_40190203     ZHar    C    T        0      0        2 
  28  chr28_40190203   Sample    C    T        1      2        2 
  28  chr28_40191281     AAsi    C    G        1      2        2 
  28  chr28_40191281     AKia    C    G        0      0        2 
  28  chr28_40191281     AOna    C    G        0      0        2 
  28  chr28_40191281     ASom    C    G        1      2        2 
  28  chr28_40191281     HCab    C    G        0      0        2 
  28  chr28_40191281     HPrz    C    G        0      0        2 
  28  chr28_40191281     ZBoe    C    G        0      0        2 
  28  chr28_40191281     ZGre    C    G        0      0        2 
  28  chr28_40191281     ZHar    C    G        0      0        2 
  28  chr28_40191281   Sample    C    G        0      0        2 
  28  chr28_40192573     AAsi    G    A        0      0        2 
  28  chr28_40192573     AKia    G    A        0      0        2 
  28  chr28_40192573     AOna    G    A        0      0        2 
  28  chr28_40192573     ASom    G    A        0      0        2 
  28  chr28_40192573     HCab    G    A        1      2        2 
  28  chr28_40192573     HPrz    G    A        1      2        2 
  28  chr28_40192573     ZBoe    G    A        0      0        2 
  28  chr28_40192573     ZGre    G    A        0      0        2 
  28  chr28_40192573     ZHar    G    A        0      0        2 
  28  chr28_40192573   Sample    G    A        1      2        2 
  28  chr28_40194292     AAsi    T    C        0      0        2 
  28  chr28_40194292     AKia    T    C        0      0        2 
  28  chr28_40194292     AOna    T    C        0      0        2 
  28  chr28_40194292     ASom    T    C        0      0        2 
  28  chr28_40194292     HCab    T    C        1      2        2 
  28  chr28_40194292     HPrz    T    C        1      2        2 
  28  chr28_40194292     ZBoe    T    C        0      0        2 
  28  chr28_40194292     ZGre    T    C        0      0        2 
  28  chr28_40194292     ZHar    T    C        0      0        2 
  28  chr28_40194292   Sample    T    C        1      2        2 
  28  chr28_40194399     AAsi    G    C        0      0        2 
  28  chr28_40194399     AKia    G    C        1      2        2 
  28  chr28_40194399     AOna    G    C        1      2        2 
  28  chr28_40194399     ASom    G    C        0      0        2 
  28  chr28_40194399     HCab    G    C        0      0        2 
  28  chr28_40194399     HPrz    G    C        0      0        2 
  28  chr28_40194399     ZBoe    G    C        0      0        2 
  28  chr28_40194399     ZGre    G    C        0      0        2 
  28  chr28_40194399     ZHar    G    C        0      0        2 
  28  chr28_40194399   Sample    G    C        0      0        2 
  28  chr28_40196711     AAsi    C    T        0      0        2 
  28  chr28_40196711     AKia    C    T        0      0        2 
  28  chr28_40196711     AOna    C    T        0      0        2 
  28  chr28_40196711     ASom    C    T        0      0        2 
  28  chr28_40196711     HCab    C    T        1      2        2 
  28  chr28_40196711     HPrz    C    T        1      2        2 
  28  chr28_40196711     ZBoe    C    T        0      0        2 
  28  chr28_40196711     ZGre    C    T        0      0        2 
  28  chr28_40196711     ZHar    C    T        0      0        2 
  28  chr28_40196711   Sample    C    T        1      2        2 
  28  chr28_40204293     AAsi    T    C      0.5      1        2 
  28  chr28_40204293     AKia    T    C        0      0        2 
  28  chr28_40204293     AOna    T    C        0      0        2 
  28  chr28_40204293     ASom    T    C        0      0        2 
  28  chr28_40204293     HCab    T    C        0      0        2 
  28  chr28_40204293     HPrz    T    C        0      0        2 
  28  chr28_40204293     ZBoe    T    C        0      0        2 
  28  chr28_40204293     ZGre    T    C        0      0        2 
  28  chr28_40204293     ZHar    T    C        0      0        2 
  28  chr28_40204293   Sample    T    C        0      0        2 
  28  chr28_40210601     AAsi    A    C        0      0        2 
  28  chr28_40210601     AKia    A    C        0      0        2 
  28  chr28_40210601     AOna    A    C        0      0        2 
  28  chr28_40210601     ASom    A    C        1      2        2 
  28  chr28_40210601     HCab    A    C        0      0        2 
  28  chr28_40210601     HPrz    A    C        0      0        2 
  28  chr28_40210601     ZBoe    A    C        0      0        2 
  28  chr28_40210601     ZGre    A    C        0      0        2 
  28  chr28_40210601     ZHar    A    C        0      0        2 
  28  chr28_40210601   Sample    A    C        0      0        2 
  28  chr28_40213473     AAsi    C    G        0      0        2 
  28  chr28_40213473     AKia    C    G        1      2        2 
  28  chr28_40213473     AOna    C    G        0      0        2 
  28  chr28_40213473     ASom    C    G        0      0        2 
  28  chr28_40213473     HCab    C    G        0      0        2 
  28  chr28_40213473     HPrz    C    G        0      0        2 
  28  chr28_40213473     ZBoe    C    G        0      0        2 
  28  chr28_40213473     ZGre    C    G        0      0        2 
  28  chr28_40213473     ZHar    C    G        0      0        2 
  28  chr28_40213473   Sample    C    G        0      0        2 
  28  chr28_40216399     AAsi    G    A        0      0        2 
  28  chr28_40216399     AKia    G    A        0      0        2 
  28  chr28_40216399     AOna    G    A        0      0        2 
  28  chr28_40216399     ASom    G    A        0      0        2 
  28  chr28_40216399     HCab    G    A        1      2        2 
  28  chr28_40216399     HPrz    G    A        1      2        2 
  28  chr28_40216399     ZBoe    G    A        0      0        2 
  28  chr28_40216399     ZGre    G    A        0      0        2 
  28  chr28_40216399     ZHar    G    A        0      0        2 
  28  chr28_40216399   Sample    G    A        1      2        2 
  28  chr28_40216700     AAsi    T    G        0      0        2 
  28  chr28_40216700     AKia    T    G        0      0        2 
  28  chr28_40216700     AOna    T    G        0      0        2 
  28  chr28_40216700     ASom    T    G        0      0        2 
  28  chr28_40216700     HCab    T    G        0      0        2 
  28  chr28_40216700     HPrz    T    G        0      0        2 
  28  chr28_40216700     ZBoe    T    G        0      0        2 
  28  chr28_40216700     ZGre    T    G        0      0        2 
  28  chr28_40216700     ZHar    T    G        1      2        2 
  28  chr28_40216700   Sample    T    G        0      0        2 
  28  chr28_40216973     AAsi    C    T        0      0        2 
  28  chr28_40216973     AKia    C    T        0      0        2 
  28  chr28_40216973     AOna    C    T        0      0        2 
  28  chr28_40216973     ASom    C    T        0      0        2 
  28  chr28_40216973     HCab    C    T        0      0        2 
  28  chr28_40216973     HPrz    C    T        0      0        2 
  28  chr28_40216973     ZBoe    C    T        0      0        2 
  28  chr28_40216973     ZGre    C    T        0      0        2 
  28  chr28_40216973     ZHar    C    T        1      2        2 
  28  chr28_40216973   Sample    C    T        0      0        2 
  28  chr28_40220983     AAsi    C    A        0      0        2 
  28  chr28_40220983     AKia    C    A        0      0        2 
  28  chr28_40220983     AOna    C    A        0      0        2 
  28  chr28_40220983     ASom    C    A        0      0        2 
  28  chr28_40220983     HCab    C    A        0      0        2 
  28  chr28_40220983     HPrz    C    A      0.5      1        2 
  28  chr28_40220983     ZBoe    C    A        0      0        2 
  28  chr28_40220983     ZGre    C    A        0      0        2 
  28  chr28_40220983     ZHar    C    A        0      0        2 
  28  chr28_40220983   Sample    C    A        0      0        2 
  28  chr28_40221786     AAsi    C    T        0      0        2 
  28  chr28_40221786     AKia    C    T        0      0        2 
  28  chr28_40221786     AOna    C    T        0      0        2 
  28  chr28_40221786     ASom    C    T        0      0        2 
  28  chr28_40221786     HCab    C    T        0      0        2 
  28  chr28_40221786     HPrz    C    T        0      0        2 
  28  chr28_40221786     ZBoe    C    T        0      0        2 
  28  chr28_40221786     ZGre    C    T        1      2        2 
  28  chr28_40221786     ZHar    C    T        0      0        2 
  28  chr28_40221786   Sample    C    T        0      0        2 
  28  chr28_40223172     AAsi    G    C        0      0        2 
  28  chr28_40223172     AKia    G    C        0      0        2 
  28  chr28_40223172     AOna    G    C        0      0        2 
  28  chr28_40223172     ASom    G    C        0      0        2 
  28  chr28_40223172     HCab    G    C        1      2        2 
  28  chr28_40223172     HPrz    G    C        1      2        2 
  28  chr28_40223172     ZBoe    G    C        0      0        2 
  28  chr28_40223172     ZGre    G    C        0      0        2 
  28  chr28_40223172     ZHar    G    C        0      0        2 
  28  chr28_40223172   Sample    G    C        1      2        2 
  28  chr28_40226091     AAsi    A    G        0      0        2 
  28  chr28_40226091     AKia    A    G        0      0        2 
  28  chr28_40226091     AOna    A    G        0      0        2 
  28  chr28_40226091     ASom    A    G        0      0        2 
  28  chr28_40226091     HCab    A    G      0.5      1        2 
  28  chr28_40226091     HPrz    A    G        0      0        2 
  28  chr28_40226091     ZBoe    A    G        0      0        2 
  28  chr28_40226091     ZGre    A    G        0      0        2 
  28  chr28_40226091     ZHar    A    G        0      0        2 
  28  chr28_40226091   Sample    A    G        0      0        2 
  28  chr28_40228429     AAsi    T    C        0      0        2 
  28  chr28_40228429     AKia    T    C        0      0        2 
  28  chr28_40228429     AOna    T    C        0      0        2 
  28  chr28_40228429     ASom    T    C        0      0        2 
  28  chr28_40228429     HCab    T    C        0      0        2 
  28  chr28_40228429     HPrz    T    C        0      0        2 
  28  chr28_40228429     ZBoe    T    C      0.5      1        2 
  28  chr28_40228429     ZGre    T    C        0      0        2 
  28  chr28_40228429     ZHar    T    C        0      0        2 
  28  chr28_40228429   Sample    T    C        0      0        2 
  28  chr28_40228876     AAsi    A    G        0      0        2 
  28  chr28_40228876     AKia    A    G        1      2        2 
  28  chr28_40228876     AOna    A    G        0      0        2 
  28  chr28_40228876     ASom    A    G        0      0        2 
  28  chr28_40228876     HCab    A    G        0      0        2 
  28  chr28_40228876     HPrz    A    G        0      0        2 
  28  chr28_40228876     ZBoe    A    G        0      0        2 
  28  chr28_40228876     ZGre    A    G        0      0        2 
  28  chr28_40228876     ZHar    A    G        0      0        2 
  28  chr28_40228876   Sample    A    G        0      0        2 
  28  chr28_40229355     AAsi    G    T        0      0        2 
  28  chr28_40229355     AKia    G    T        0      0        2 
  28  chr28_40229355     AOna    G    T      0.5      1        2 
  28  chr28_40229355     ASom    G    T        0      0        2 
  28  chr28_40229355     HCab    G    T        0      0        2 
  28  chr28_40229355     HPrz    G    T        0      0        2 
  28  chr28_40229355     ZBoe    G    T        0      0        2 
  28  chr28_40229355     ZGre    G    T        0      0        2 
  28  chr28_40229355     ZHar    G    T        0      0        2 
  28  chr28_40229355   Sample    G    T        0      0        2 
  28  chr28_40229695     AAsi    T    C        0      0        2 
  28  chr28_40229695     AKia    T    C        0      0        2 
  28  chr28_40229695     AOna    T    C      0.5      1        2 
  28  chr28_40229695     ASom    T    C        0      0        2 
  28  chr28_40229695     HCab    T    C        0      0        2 
  28  chr28_40229695     HPrz    T    C        0      0        2 
  28  chr28_40229695     ZBoe    T    C        0      0        2 
  28  chr28_40229695     ZGre    T    C        0      0        2 
  28  chr28_40229695     ZHar    T    C        0      0        2 
  28  chr28_40229695   Sample    T    C        0      0        2 
  28  chr28_40229785     AAsi    G    T        0      0        2 
  28  chr28_40229785     AKia    G    T        0      0        2 
  28  chr28_40229785     AOna    G    T      0.5      1        2 
  28  chr28_40229785     ASom    G    T        0      0        2 
  28  chr28_40229785     HCab    G    T        0      0        2 
  28  chr28_40229785     HPrz    G    T        0      0        2 
  28  chr28_40229785     ZBoe    G    T        0      0        2 
  28  chr28_40229785     ZGre    G    T        0      0        2 
  28  chr28_40229785     ZHar    G    T        0      0        2 
  28  chr28_40229785   Sample    G    T        0      0        2 
  28  chr28_40230584     AAsi    C    G        1      2        2 
  28  chr28_40230584     AKia    C    G        1      2        2 
  28  chr28_40230584     AOna    C    G        1      2        2 
  28  chr28_40230584     ASom    C    G        1      2        2 
  28  chr28_40230584     HCab    C    G        0      0        2 
  28  chr28_40230584     HPrz    C    G        0      0        2 
  28  chr28_40230584     ZBoe    C    G        0      0        2 
  28  chr28_40230584     ZGre    C    G        0      0        2 
  28  chr28_40230584     ZHar    C    G        0      0        2 
  28  chr28_40230584   Sample    C    G        0      0        2 
  28  chr28_40236429     AAsi    C    T        0      0        2 
  28  chr28_40236429     AKia    C    T        0      0        2 
  28  chr28_40236429     AOna    C    T        0      0        2 
  28  chr28_40236429     ASom    C    T        0      0        2 
  28  chr28_40236429     HCab    C    T        0      0        2 
  28  chr28_40236429     HPrz    C    T        0      0        2 
  28  chr28_40236429     ZBoe    C    T      0.5      1        2 
  28  chr28_40236429     ZGre    C    T        0      0        2 
  28  chr28_40236429     ZHar    C    T        0      0        2 
  28  chr28_40236429   Sample    C    T        0      0        2 
  28  chr28_40239582     AAsi    G    A        0      0        2 
  28  chr28_40239582     AKia    G    A        0      0        2 
  28  chr28_40239582     AOna    G    A        0      0        2 
  28  chr28_40239582     ASom    G    A        0      0        2 
  28  chr28_40239582     HCab    G    A        1      2        2 
  28  chr28_40239582     HPrz    G    A        1      2        2 
  28  chr28_40239582     ZBoe    G    A        0      0        2 
  28  chr28_40239582     ZGre    G    A        0      0        2 
  28  chr28_40239582     ZHar    G    A        0      0        2 
  28  chr28_40239582   Sample    G    A        1      2        2 
  28  chr28_40241942     AAsi    T    C        0      0        2 
  28  chr28_40241942     AKia    T    C        0      0        2 
  28  chr28_40241942     AOna    T    C        0      0        2 
  28  chr28_40241942     ASom    T    C        0      0        2 
  28  chr28_40241942     HCab    T    C        0      0        2 
  28  chr28_40241942     HPrz    T    C        0      0        2 
  28  chr28_40241942     ZBoe    T    C        0      0        2 
  28  chr28_40241942     ZGre    T    C        1      2        2 
  28  chr28_40241942     ZHar    T    C        0      0        2 
  28  chr28_40241942   Sample    T    C        0      0        2 
  28  chr28_40249338     AAsi    A    G        0      0        2 
  28  chr28_40249338     AKia    A    G        1      2        2 
  28  chr28_40249338     AOna    A    G        0      0        2 
  28  chr28_40249338     ASom    A    G        0      0        2 
  28  chr28_40249338     HCab    A    G        0      0        2 
  28  chr28_40249338     HPrz    A    G        0      0        2 
  28  chr28_40249338     ZBoe    A    G        0      0        2 
  28  chr28_40249338     ZGre    A    G        0      0        2 
  28  chr28_40249338     ZHar    A    G        0      0        2 
  28  chr28_40249338   Sample    A    G        0      0        2 
  28  chr28_40259966     AAsi    G    C        1      2        2 
  28  chr28_40259966     AKia    G    C        1      2        2 
  28  chr28_40259966     AOna    G    C        1      2        2 
  28  chr28_40259966     ASom    G    C        1      2        2 
  28  chr28_40259966     HCab    G    C        0      0        2 
  28  chr28_40259966     HPrz    G    C        0      0        2 
  28  chr28_40259966     ZBoe    G    C        0      0        2 
  28  chr28_40259966     ZGre    G    C        0      0        2 
  28  chr28_40259966     ZHar    G    C        0      0        2 
  28  chr28_40259966   Sample    G    C        0      0        2 
  28  chr28_40262224     AAsi    C    T        1      2        2 
  28  chr28_40262224     AKia    C    T        1      2        2 
  28  chr28_40262224     AOna    C    T        1      2        2 
  28  chr28_40262224     ASom    C    T        1      2        2 
  28  chr28_40262224     HCab    C    T        0      0        2 
  28  chr28_40262224     HPrz    C    T        0      0        2 
  28  chr28_40262224     ZBoe    C    T        0      0        2 
  28  chr28_40262224     ZGre    C    T        0      0        2 
  28  chr28_40262224     ZHar    C    T        0      0        2 
  28  chr28_40262224   Sample    C    T        0      0        2 
  28  chr28_40264057     AAsi    A    T        0      0        2 
  28  chr28_40264057     AKia    A    T        0      0        2 
  28  chr28_40264057     AOna    A    T        0      0        2 
  28  chr28_40264057     ASom    A    T        0      0        2 
  28  chr28_40264057     HCab    A    T        1      2        2 
  28  chr28_40264057     HPrz    A    T        1      2        2 
  28  chr28_40264057     ZBoe    A    T        0      0        2 
  28  chr28_40264057     ZGre    A    T        0      0        2 
  28  chr28_40264057     ZHar    A    T        0      0        2 
  28  chr28_40264057   Sample    A    T        1      2        2 
  28  chr28_40269726     AAsi    C    G        0      0        2 
  28  chr28_40269726     AKia    C    G        0      0        2 
  28  chr28_40269726     AOna    C    G        0      0        2 
  28  chr28_40269726     ASom    C    G        0      0        2 
  28  chr28_40269726     HCab    C    G        0      0        2 
  28  chr28_40269726     HPrz    C    G        0      0        2 
  28  chr28_40269726     ZBoe    C    G        1      2        2 
  28  chr28_40269726     ZGre    C    G        0      0        2 
  28  chr28_40269726     ZHar    C    G        0      0        2 
  28  chr28_40269726   Sample    C    G        0      0        2 
  28  chr28_40274964     AAsi    A    G        0      0        2 
  28  chr28_40274964     AKia    A    G        0      0        2 
  28  chr28_40274964     AOna    A    G        0      0        2 
  28  chr28_40274964     ASom    A    G        0      0        2 
  28  chr28_40274964     HCab    A    G        0      0        2 
  28  chr28_40274964     HPrz    A    G        0      0        2 
  28  chr28_40274964     ZBoe    A    G        0      0        2 
  28  chr28_40274964     ZGre    A    G        1      2        2 
  28  chr28_40274964     ZHar    A    G        0      0        2 
  28  chr28_40274964   Sample    A    G        0      0        2 
  28  chr28_40275692     AAsi    T    C        0      0        2 
  28  chr28_40275692     AKia    T    C        0      0        2 
  28  chr28_40275692     AOna    T    C        0      0        2 
  28  chr28_40275692     ASom    T    C        0      0        2 
  28  chr28_40275692     HCab    T    C        1      2        2 
  28  chr28_40275692     HPrz    T    C        1      2        2 
  28  chr28_40275692     ZBoe    T    C        0      0        2 
  28  chr28_40275692     ZGre    T    C        0      0        2 
  28  chr28_40275692     ZHar    T    C        0      0        2 
  28  chr28_40275692   Sample    T    C        1      2        2 
  28  chr28_40279197     AAsi    T    C        0      0        2 
  28  chr28_40279197     AKia    T    C        1      2        2 
  28  chr28_40279197     AOna    T    C        0      0        2 
  28  chr28_40279197     ASom    T    C        0      0        2 
  28  chr28_40279197     HCab    T    C        0      0        2 
  28  chr28_40279197     HPrz    T    C        0      0        2 
  28  chr28_40279197     ZBoe    T    C        0      0        2 
  28  chr28_40279197     ZGre    T    C        0      0        2 
  28  chr28_40279197     ZHar    T    C        0      0        2 
  28  chr28_40279197   Sample    T    C        0      0        2 
  28  chr28_40280963     AAsi    T    C        1      2        2 
  28  chr28_40280963     AKia    T    C        0      0        2 
  28  chr28_40280963     AOna    T    C        0      0        2 
  28  chr28_40280963     ASom    T    C        0      0        2 
  28  chr28_40280963     HCab    T    C        0      0        2 
  28  chr28_40280963     HPrz    T    C        0      0        2 
  28  chr28_40280963     ZBoe    T    C        0      0        2 
  28  chr28_40280963     ZGre    T    C        0      0        2 
  28  chr28_40280963     ZHar    T    C        0      0        2 
  28  chr28_40280963   Sample    T    C        1      2        2 
  28  chr28_40284935     AAsi    T    C        0      0        2 
  28  chr28_40284935     AKia    T    C        0      0        2 
  28  chr28_40284935     AOna    T    C        0      0        2 
  28  chr28_40284935     ASom    T    C        0      0        2 
  28  chr28_40284935     HCab    T    C        1      2        2 
  28  chr28_40284935     HPrz    T    C        1      2        2 
  28  chr28_40284935     ZBoe    T    C        0      0        2 
  28  chr28_40284935     ZGre    T    C        0      0        2 
  28  chr28_40284935     ZHar    T    C        0      0        2 
  28  chr28_40284935   Sample    T    C        1      2        2 
  28  chr28_40285738     AAsi    G    A        0      0        2 
  28  chr28_40285738     AKia    G    A        0      0        2 
  28  chr28_40285738     AOna    G    A        0      0        2 
  28  chr28_40285738     ASom    G    A        0      0        2 
  28  chr28_40285738     HCab    G    A        0      0        2 
  28  chr28_40285738     HPrz    G    A        0      0        2 
  28  chr28_40285738     ZBoe    G    A        0      0        2 
  28  chr28_40285738     ZGre    G    A        1      2        2 
  28  chr28_40285738     ZHar    G    A        0      0        2 
  28  chr28_40285738   Sample    G    A        0      0        2 
  28  chr28_40288561     AAsi    T    C        0      0        2 
  28  chr28_40288561     AKia    T    C        0      0        2 
  28  chr28_40288561     AOna    T    C      0.5      1        2 
  28  chr28_40288561     ASom    T    C        0      0        2 
  28  chr28_40288561     HCab    T    C        0      0        2 
  28  chr28_40288561     HPrz    T    C        0      0        2 
  28  chr28_40288561     ZBoe    T    C        0      0        2 
  28  chr28_40288561     ZGre    T    C        0      0        2 
  28  chr28_40288561     ZHar    T    C        0      0        2 
  28  chr28_40288561   Sample    T    C        0      0        2 
  28  chr28_40289730     AAsi    T    G        0      0        2 
  28  chr28_40289730     AKia    T    G        0      0        2 
  28  chr28_40289730     AOna    T    G      0.5      1        2 
  28  chr28_40289730     ASom    T    G        0      0        2 
  28  chr28_40289730     HCab    T    G        0      0        2 
  28  chr28_40289730     HPrz    T    G        0      0        2 
  28  chr28_40289730     ZBoe    T    G        0      0        2 
  28  chr28_40289730     ZGre    T    G        0      0        2 
  28  chr28_40289730     ZHar    T    G        0      0        2 
  28  chr28_40289730   Sample    T    G        0      0        2 
  28  chr28_40295185     AAsi    A    G      0.5      1        2 
  28  chr28_40295185     AKia    A    G        0      0        2 
  28  chr28_40295185     AOna    A    G        0      0        2 
  28  chr28_40295185     ASom    A    G        1      2        2 
  28  chr28_40295185     HCab    A    G        0      0        2 
  28  chr28_40295185     HPrz    A    G        0      0        2 
  28  chr28_40295185     ZBoe    A    G        0      0        2 
  28  chr28_40295185     ZGre    A    G        0      0        2 
  28  chr28_40295185     ZHar    A    G        0      0        2 
  28  chr28_40295185   Sample    A    G        0      0        2 
  28  chr28_40297049     AAsi    A    G        0      0        2 
  28  chr28_40297049     AKia    A    G        0      0        2 
  28  chr28_40297049     AOna    A    G        0      0        2 
  28  chr28_40297049     ASom    A    G        0      0        2 
  28  chr28_40297049     HCab    A    G        1      2        2 
  28  chr28_40297049     HPrz    A    G        1      2        2 
  28  chr28_40297049     ZBoe    A    G        0      0        2 
  28  chr28_40297049     ZGre    A    G        0      0        2 
  28  chr28_40297049     ZHar    A    G        0      0        2 
  28  chr28_40297049   Sample    A    G        1      2        2 
  28  chr28_40306799     AAsi    A    G        1      2        2 
  28  chr28_40306799     AKia    A    G        0      0        2 
  28  chr28_40306799     AOna    A    G        0      0        2 
  28  chr28_40306799     ASom    A    G        1      2        2 
  28  chr28_40306799     HCab    A    G        0      0        2 
  28  chr28_40306799     HPrz    A    G        0      0        2 
  28  chr28_40306799     ZBoe    A    G        0      0        2 
  28  chr28_40306799     ZGre    A    G        0      0        2 
  28  chr28_40306799     ZHar    A    G        0      0        2 
  28  chr28_40306799   Sample    A    G        0      0        2 
  28  chr28_40307359     AAsi    T    C        0      0        2 
  28  chr28_40307359     AKia    T    C        0      0        2 
  28  chr28_40307359     AOna    T    C        0      0        2 
  28  chr28_40307359     ASom    T    C        0      0        2 
  28  chr28_40307359     HCab    T    C      0.5      1        2 
  28  chr28_40307359     HPrz    T    C        1      2        2 
  28  chr28_40307359     ZBoe    T    C        0      0        2 
  28  chr28_40307359     ZGre    T    C        0      0        2 
  28  chr28_40307359     ZHar    T    C        0      0        2 
  28  chr28_40307359   Sample    T    C        1      2        2 
  28  chr28_40308086     AAsi    T    C        0      0        2 
  28  chr28_40308086     AKia    T    C        0      0        2 
  28  chr28_40308086     AOna    T    C        0      0        2 
  28  chr28_40308086     ASom    T    C        0      0        2 
  28  chr28_40308086     HCab    T    C        1      2        2 
  28  chr28_40308086     HPrz    T    C        1      2        2 
  28  chr28_40308086     ZBoe    T    C        0      0        2 
  28  chr28_40308086     ZGre    T    C        0      0        2 
  28  chr28_40308086     ZHar    T    C        0      0        2 
  28  chr28_40308086   Sample    T    C        1      2        2 
  28  chr28_40310379     AAsi    T    C        0      0        2 
  28  chr28_40310379     AKia    T    C        0      0        2 
  28  chr28_40310379     AOna    T    C        0      0        2 
  28  chr28_40310379     ASom    T    C        0      0        2 
  28  chr28_40310379     HCab    T    C        0      0        2 
  28  chr28_40310379     HPrz    T    C        0      0        2 
  28  chr28_40310379     ZBoe    T    C      0.5      1        2 
  28  chr28_40310379     ZGre    T    C        0      0        2 
  28  chr28_40310379     ZHar    T    C        0      0        2 
  28  chr28_40310379   Sample    T    C        0      0        2 
  28  chr28_40311358     AAsi    A    G        0      0        2 
  28  chr28_40311358     AKia    A    G        0      0        2 
  28  chr28_40311358     AOna    A    G        0      0        2 
  28  chr28_40311358     ASom    A    G        0      0        2 
  28  chr28_40311358     HCab    A    G        0      0        2 
  28  chr28_40311358     HPrz    A    G        0      0        2 
  28  chr28_40311358     ZBoe    A    G        1      2        2 
  28  chr28_40311358     ZGre    A    G        0      0        2 
  28  chr28_40311358     ZHar    A    G        0      0        2 
  28  chr28_40311358   Sample    A    G        0      0        2 
  28  chr28_40317025     AAsi    G    A        0      0        2 
  28  chr28_40317025     AKia    G    A        0      0        2 
  28  chr28_40317025     AOna    G    A        0      0        2 
  28  chr28_40317025     ASom    G    A        0      0        2 
  28  chr28_40317025     HCab    G    A        0      0        2 
  28  chr28_40317025     HPrz    G    A        0      0        2 
  28  chr28_40317025     ZBoe    G    A        1      2        2 
  28  chr28_40317025     ZGre    G    A        0      0        2 
  28  chr28_40317025     ZHar    G    A        0      0        2 
  28  chr28_40317025   Sample    G    A        0      0        2 
  28  chr28_40318339     AAsi    G    A        0      0        2 
  28  chr28_40318339     AKia    G    A        0      0        2 
  28  chr28_40318339     AOna    G    A        0      0        2 
  28  chr28_40318339     ASom    G    A        0      0        2 
  28  chr28_40318339     HCab    G    A        0      0        2 
  28  chr28_40318339     HPrz    G    A        0      0        2 
  28  chr28_40318339     ZBoe    G    A        1      2        2 
  28  chr28_40318339     ZGre    G    A        0      0        2 
  28  chr28_40318339     ZHar    G    A        0      0        2 
  28  chr28_40318339   Sample    G    A        0      0        2 
  28  chr28_40318848     AAsi    G    T        0      0        2 
  28  chr28_40318848     AKia    G    T        0      0        2 
  28  chr28_40318848     AOna    G    T        0      0        2 
  28  chr28_40318848     ASom    G    T        0      0        2 
  28  chr28_40318848     HCab    G    T        1      2        2 
  28  chr28_40318848     HPrz    G    T        1      2        2 
  28  chr28_40318848     ZBoe    G    T        0      0        2 
  28  chr28_40318848     ZGre    G    T        0      0        2 
  28  chr28_40318848     ZHar    G    T        0      0        2 
  28  chr28_40318848   Sample    G    T        1      2        2 
  28  chr28_40323838     AAsi    T    G        0      0        2 
  28  chr28_40323838     AKia    T    G        0      0        2 
  28  chr28_40323838     AOna    T    G        0      0        2 
  28  chr28_40323838     ASom    T    G        0      0        2 
  28  chr28_40323838     HCab    T    G        0      0        2 
  28  chr28_40323838     HPrz    T    G        0      0        2 
  28  chr28_40323838     ZBoe    T    G        0      0        2 
  28  chr28_40323838     ZGre    T    G        1      2        2 
  28  chr28_40323838     ZHar    T    G        0      0        2 
  28  chr28_40323838   Sample    T    G        0      0        2 
  28  chr28_40326228     AAsi    A    G        0      0        2 
  28  chr28_40326228     AKia    A    G        0      0        2 
  28  chr28_40326228     AOna    A    G        0      0        2 
  28  chr28_40326228     ASom    A    G        0      0        2 
  28  chr28_40326228     HCab    A    G        0      0        2 
  28  chr28_40326228     HPrz    A    G        0      0        2 
  28  chr28_40326228     ZBoe    A    G        0      0        2 
  28  chr28_40326228     ZGre    A    G        1      2        2 
  28  chr28_40326228     ZHar    A    G        0      0        2 
  28  chr28_40326228   Sample    A    G        0      0        2 
  28  chr28_40327052     AAsi    T    C        0      0        2 
  28  chr28_40327052     AKia    T    C        0      0        2 
  28  chr28_40327052     AOna    T    C        0      0        2 
  28  chr28_40327052     ASom    T    C        0      0        2 
  28  chr28_40327052     HCab    T    C        1      2        2 
  28  chr28_40327052     HPrz    T    C        1      2        2 
  28  chr28_40327052     ZBoe    T    C        0      0        2 
  28  chr28_40327052     ZGre    T    C        0      0        2 
  28  chr28_40327052     ZHar    T    C        0      0        2 
  28  chr28_40327052   Sample    T    C        1      2        2 
  28  chr28_40328373     AAsi    G    A        0      0        2 
  28  chr28_40328373     AKia    G    A        1      2        2 
  28  chr28_40328373     AOna    G    A        0      0        2 
  28  chr28_40328373     ASom    G    A        0      0        2 
  28  chr28_40328373     HCab    G    A        0      0        2 
  28  chr28_40328373     HPrz    G    A        0      0        2 
  28  chr28_40328373     ZBoe    G    A        0      0        2 
  28  chr28_40328373     ZGre    G    A        0      0        2 
  28  chr28_40328373     ZHar    G    A        0      0        2 
  28  chr28_40328373   Sample    G    A        0      0        2 
  28  chr28_40330056     AAsi    T    C        0      0        2 
  28  chr28_40330056     AKia    T    C        0      0        2 
  28  chr28_40330056     AOna    T    C        0      0        2 
  28  chr28_40330056     ASom    T    C        0      0        2 
  28  chr28_40330056     HCab    T    C        0      0        2 
  28  chr28_40330056     HPrz    T    C        0      0        2 
  28  chr28_40330056     ZBoe    T    C        0      0        2 
  28  chr28_40330056     ZGre    T    C        0      0        2 
  28  chr28_40330056     ZHar    T    C      0.5      1        2 
  28  chr28_40330056   Sample    T    C        0      0        2 
  28  chr28_40332475     AAsi    A    G        1      2        2 
  28  chr28_40332475     AKia    A    G        0      0        2 
  28  chr28_40332475     AOna    A    G        1      2        2 
  28  chr28_40332475     ASom    A    G        1      2        2 
  28  chr28_40332475     HCab    A    G        0      0        2 
  28  chr28_40332475     HPrz    A    G        0      0        2 
  28  chr28_40332475     ZBoe    A    G        0      0        2 
  28  chr28_40332475     ZGre    A    G        0      0        2 
  28  chr28_40332475     ZHar    A    G        0      0        2 
  28  chr28_40332475   Sample    A    G        0      0        2 
  28  chr28_40338122     AAsi    C    T        0      0        2 
  28  chr28_40338122     AKia    C    T        0      0        2 
  28  chr28_40338122     AOna    C    T        0      0        2 
  28  chr28_40338122     ASom    C    T        0      0        2 
  28  chr28_40338122     HCab    C    T        1      2        2 
  28  chr28_40338122     HPrz    C    T        1      2        2 
  28  chr28_40338122     ZBoe    C    T        0      0        2 
  28  chr28_40338122     ZGre    C    T        0      0        2 
  28  chr28_40338122     ZHar    C    T        0      0        2 
  28  chr28_40338122   Sample    C    T        1      2        2 
  28  chr28_40338148     AAsi    A    G        0      0        2 
  28  chr28_40338148     AKia    A    G        0      0        2 
  28  chr28_40338148     AOna    A    G        0      0        2 
  28  chr28_40338148     ASom    A    G        0      0        2 
  28  chr28_40338148     HCab    A    G        0      0        2 
  28  chr28_40338148     HPrz    A    G        0      0        2 
  28  chr28_40338148     ZBoe    A    G        1      2        2 
  28  chr28_40338148     ZGre    A    G        0      0        2 
  28  chr28_40338148     ZHar    A    G        0      0        2 
  28  chr28_40338148   Sample    A    G        0      0        2 
  28  chr28_40340238     AAsi    A    G        0      0        2 
  28  chr28_40340238     AKia    A    G        0      0        2 
  28  chr28_40340238     AOna    A    G        0      0        2 
  28  chr28_40340238     ASom    A    G        0      0        2 
  28  chr28_40340238     HCab    A    G        0      0        2 
  28  chr28_40340238     HPrz    A    G        0      0        2 
  28  chr28_40340238     ZBoe    A    G        0      0        2 
  28  chr28_40340238     ZGre    A    G        1      2        2 
  28  chr28_40340238     ZHar    A    G        0      0        2 
  28  chr28_40340238   Sample    A    G        0      0        2 
  28  chr28_40341953     AAsi    A    G        0      0        2 
  28  chr28_40341953     AKia    A    G        0      0        2 
  28  chr28_40341953     AOna    A    G        0      0        2 
  28  chr28_40341953     ASom    A    G        0      0        2 
  28  chr28_40341953     HCab    A    G        0      0        2 
  28  chr28_40341953     HPrz    A    G        0      0        2 
  28  chr28_40341953     ZBoe    A    G        0      0        2 
  28  chr28_40341953     ZGre    A    G        1      2        2 
  28  chr28_40341953     ZHar    A    G        0      0        2 
  28  chr28_40341953   Sample    A    G        0      0        2 
  28  chr28_40342728     AAsi    A    G        0      0        2 
  28  chr28_40342728     AKia    A    G        0      0        2 
  28  chr28_40342728     AOna    A    G        0      0        2 
  28  chr28_40342728     ASom    A    G        0      0        2 
  28  chr28_40342728     HCab    A    G        1      2        2 
  28  chr28_40342728     HPrz    A    G      0.5      1        2 
  28  chr28_40342728     ZBoe    A    G        0      0        2 
  28  chr28_40342728     ZGre    A    G        0      0        2 
  28  chr28_40342728     ZHar    A    G        0      0        2 
  28  chr28_40342728   Sample    A    G        1      2        2 
  28  chr28_40346522     AAsi    T    C        1      2        2 
  28  chr28_40346522     AKia    T    C        0      0        2 
  28  chr28_40346522     AOna    T    C        0      0        2 
  28  chr28_40346522     ASom    T    C        1      2        2 
  28  chr28_40346522     HCab    T    C        0      0        2 
  28  chr28_40346522     HPrz    T    C        0      0        2 
  28  chr28_40346522     ZBoe    T    C        0      0        2 
  28  chr28_40346522     ZGre    T    C        0      0        2 
  28  chr28_40346522     ZHar    T    C        1      2        2 
  28  chr28_40346522   Sample    T    C        0      0        2 
  28  chr28_40348287     AAsi    A    G        1      2        2 
  28  chr28_40348287     AKia    A    G        0      0        2 
  28  chr28_40348287     AOna    A    G        0      0        2 
  28  chr28_40348287     ASom    A    G        1      2        2 
  28  chr28_40348287     HCab    A    G        0      0        2 
  28  chr28_40348287     HPrz    A    G        0      0        2 
  28  chr28_40348287     ZBoe    A    G        0      0        2 
  28  chr28_40348287     ZGre    A    G        0      0        2 
  28  chr28_40348287     ZHar    A    G        0      0        2 
  28  chr28_40348287   Sample    A    G        0      0        2 
  28  chr28_40350507     AAsi    G    A        0      0        2 
  28  chr28_40350507     AKia    G    A        1      2        2 
  28  chr28_40350507     AOna    G    A        1      2        2 
  28  chr28_40350507     ASom    G    A        0      0        2 
  28  chr28_40350507     HCab    G    A        0      0        2 
  28  chr28_40350507     HPrz    G    A        0      0        2 
  28  chr28_40350507     ZBoe    G    A        0      0        2 
  28  chr28_40350507     ZGre    G    A        0      0        2 
  28  chr28_40350507     ZHar    G    A        0      0        2 
  28  chr28_40350507   Sample    G    A        0      0        2 
  28  chr28_40362344     AAsi    C    T        1      2        2 
  28  chr28_40362344     AKia    C    T        0      0        2 
  28  chr28_40362344     AOna    C    T        0      0        2 
  28  chr28_40362344     ASom    C    T        1      2        2 
  28  chr28_40362344     HCab    C    T        0      0        2 
  28  chr28_40362344     HPrz    C    T        0      0        2 
  28  chr28_40362344     ZBoe    C    T        0      0        2 
  28  chr28_40362344     ZGre    C    T        0      0        2 
  28  chr28_40362344     ZHar    C    T        0      0        2 
  28  chr28_40362344   Sample    C    T        0      0        2 
  28  chr28_40364189     AAsi    T    C        0      0        2 
  28  chr28_40364189     AKia    T    C        1      2        2 
  28  chr28_40364189     AOna    T    C      0.5      1        2 
  28  chr28_40364189     ASom    T    C        0      0        2 
  28  chr28_40364189     HCab    T    C        0      0        2 
  28  chr28_40364189     HPrz    T    C        0      0        2 
  28  chr28_40364189     ZBoe    T    C        1      2        2 
  28  chr28_40364189     ZGre    T    C        1      2        2 
  28  chr28_40364189     ZHar    T    C        1      2        2 
  28  chr28_40364189   Sample    T    C        0      0        2 
  28  chr28_40364340     AAsi    T    C        0      0        2 
  28  chr28_40364340     AKia    T    C        0      0        2 
  28  chr28_40364340     AOna    T    C        0      0        2 
  28  chr28_40364340     ASom    T    C        0      0        2 
  28  chr28_40364340     HCab    T    C        1      2        2 
  28  chr28_40364340     HPrz    T    C        1      2        2 
  28  chr28_40364340     ZBoe    T    C        0      0        2 
  28  chr28_40364340     ZGre    T    C        0      0        2 
  28  chr28_40364340     ZHar    T    C        0      0        2 
  28  chr28_40364340   Sample    T    C        1      2        2 
  28  chr28_40368645     AAsi    A    G        0      0        2 
  28  chr28_40368645     AKia    A    G        0      0        2 
  28  chr28_40368645     AOna    A    G        0      0        2 
  28  chr28_40368645     ASom    A    G        0      0        2 
  28  chr28_40368645     HCab    A    G        0      0        2 
  28  chr28_40368645     HPrz    A    G        0      0        2 
  28  chr28_40368645     ZBoe    A    G      0.5      1        2 
  28  chr28_40368645     ZGre    A    G        0      0        2 
  28  chr28_40368645     ZHar    A    G        0      0        2 
  28  chr28_40368645   Sample    A    G        0      0        2 
  28  chr28_40370566     AAsi    T    C        0      0        2 
  28  chr28_40370566     AKia    T    C      0.5      1        2 
  28  chr28_40370566     AOna    T    C        0      0        2 
  28  chr28_40370566     ASom    T    C        0      0        2 
  28  chr28_40370566     HCab    T    C        0      0        2 
  28  chr28_40370566     HPrz    T    C        0      0        2 
  28  chr28_40370566     ZBoe    T    C        0      0        2 
  28  chr28_40370566     ZGre    T    C        0      0        2 
  28  chr28_40370566     ZHar    T    C        0      0        2 
  28  chr28_40370566   Sample    T    C        0      0        2 
  28  chr28_40372633     AAsi    T    C        0      0        2 
  28  chr28_40372633     AKia    T    C        0      0        2 
  28  chr28_40372633     AOna    T    C        0      0        2 
  28  chr28_40372633     ASom    T    C        0      0        2 
  28  chr28_40372633     HCab    T    C        1      2        2 
  28  chr28_40372633     HPrz    T    C        1      2        2 
  28  chr28_40372633     ZBoe    T    C      0.5      1        2 
  28  chr28_40372633     ZGre    T    C        0      0        2 
  28  chr28_40372633     ZHar    T    C        0      0        2 
  28  chr28_40372633   Sample    T    C        1      2        2 
  28  chr28_40373425     AAsi    C    A        0      0        2 
  28  chr28_40373425     AKia    C    A        0      0        2 
  28  chr28_40373425     AOna    C    A        0      0        2 
  28  chr28_40373425     ASom    C    A        0      0        2 
  28  chr28_40373425     HCab    C    A        1      2        2 
  28  chr28_40373425     HPrz    C    A        0      0        2 
  28  chr28_40373425     ZBoe    C    A        0      0        2 
  28  chr28_40373425     ZGre    C    A        0      0        2 
  28  chr28_40373425     ZHar    C    A        0      0        2 
  28  chr28_40373425   Sample    C    A        0      0        2 
  28  chr28_40373452     AAsi    A    G        0      0        2 
  28  chr28_40373452     AKia    A    G        0      0        2 
  28  chr28_40373452     AOna    A    G      0.5      1        2 
  28  chr28_40373452     ASom    A    G        0      0        2 
  28  chr28_40373452     HCab    A    G        0      0        2 
  28  chr28_40373452     HPrz    A    G        0      0        2 
  28  chr28_40373452     ZBoe    A    G        0      0        2 
  28  chr28_40373452     ZGre    A    G        0      0        2 
  28  chr28_40373452     ZHar    A    G        0      0        2 
  28  chr28_40373452   Sample    A    G        0      0        2 
  28  chr28_40373568     AAsi    A    G        0      0        2 
  28  chr28_40373568     AKia    A    G        0      0        2 
  28  chr28_40373568     AOna    A    G      0.5      1        2 
  28  chr28_40373568     ASom    A    G        0      0        2 
  28  chr28_40373568     HCab    A    G        0      0        2 
  28  chr28_40373568     HPrz    A    G        0      0        2 
  28  chr28_40373568     ZBoe    A    G        1      2        2 
  28  chr28_40373568     ZGre    A    G        0      0        2 
  28  chr28_40373568     ZHar    A    G        0      0        2 
  28  chr28_40373568   Sample    A    G        1      2        2 
  28  chr28_40374296     AAsi    A    G        0      0        2 
  28  chr28_40374296     AKia    A    G        0      0        2 
  28  chr28_40374296     AOna    A    G        0      0        2 
  28  chr28_40374296     ASom    A    G        0      0        2 
  28  chr28_40374296     HCab    A    G        1      2        2 
  28  chr28_40374296     HPrz    A    G        0      0        2 
  28  chr28_40374296     ZBoe    A    G        0      0        2 
  28  chr28_40374296     ZGre    A    G        0      0        2 
  28  chr28_40374296     ZHar    A    G        0      0        2 
  28  chr28_40374296   Sample    A    G        0      0        2 
  28  chr28_40377278     AAsi    G    C        0      0        2 
  28  chr28_40377278     AKia    G    C        0      0        2 
  28  chr28_40377278     AOna    G    C        0      0        2 
  28  chr28_40377278     ASom    G    C        0      0        2 
  28  chr28_40377278     HCab    G    C        1      2        2 
  28  chr28_40377278     HPrz    G    C        1      2        2 
  28  chr28_40377278     ZBoe    G    C        0      0        2 
  28  chr28_40377278     ZGre    G    C        0      0        2 
  28  chr28_40377278     ZHar    G    C        0      0        2 
  28  chr28_40377278   Sample    G    C        1      2        2 
  28  chr28_40379049     AAsi    T    C        0      0        2 
  28  chr28_40379049     AKia    T    C        0      0        2 
  28  chr28_40379049     AOna    T    C        0      0        2 
  28  chr28_40379049     ASom    T    C        0      0        2 
  28  chr28_40379049     HCab    T    C        0      0        2 
  28  chr28_40379049     HPrz    T    C        0      0        2 
  28  chr28_40379049     ZBoe    T    C      0.5      1        2 
  28  chr28_40379049     ZGre    T    C        0      0        2 
  28  chr28_40379049     ZHar    T    C        0      0        2 
  28  chr28_40379049   Sample    T    C        0      0        2 
  28  chr28_40380033     AAsi    A    G        0      0        2 
  28  chr28_40380033     AKia    A    G        0      0        2 
  28  chr28_40380033     AOna    A    G        0      0        2 
  28  chr28_40380033     ASom    A    G        0      0        2 
  28  chr28_40380033     HCab    A    G        1      2        2 
  28  chr28_40380033     HPrz    A    G        1      2        2 
  28  chr28_40380033     ZBoe    A    G        0      0        2 
  28  chr28_40380033     ZGre    A    G        0      0        2 
  28  chr28_40380033     ZHar    A    G        0      0        2 
  28  chr28_40380033   Sample    A    G        1      2        2 
  28  chr28_40380166     AAsi    A    G        0      0        2 
  28  chr28_40380166     AKia    A    G        0      0        2 
  28  chr28_40380166     AOna    A    G        0      0        2 
  28  chr28_40380166     ASom    A    G        0      0        2 
  28  chr28_40380166     HCab    A    G        0      0        2 
  28  chr28_40380166     HPrz    A    G        0      0        2 
  28  chr28_40380166     ZBoe    A    G        0      0        2 
  28  chr28_40380166     ZGre    A    G        0      0        2 
  28  chr28_40380166     ZHar    A    G        1      2        2 
  28  chr28_40380166   Sample    A    G        0      0        2 
  28  chr28_40385205     AAsi    T    G        0      0        2 
  28  chr28_40385205     AKia    T    G        0      0        2 
  28  chr28_40385205     AOna    T    G        0      0        2 
  28  chr28_40385205     ASom    T    G        0      0        2 
  28  chr28_40385205     HCab    T    G        1      2        2 
  28  chr28_40385205     HPrz    T    G        1      2        2 
  28  chr28_40385205     ZBoe    T    G        0      0        2 
  28  chr28_40385205     ZGre    T    G        0      0        2 
  28  chr28_40385205     ZHar    T    G        0      0        2 
  28  chr28_40385205   Sample    T    G        1      2        2 
  28  chr28_40385724     AAsi    G    A        0      0        2 
  28  chr28_40385724     AKia    G    A        0      0        2 
  28  chr28_40385724     AOna    G    A        0      0        2 
  28  chr28_40385724     ASom    G    A        0      0        2 
  28  chr28_40385724     HCab    G    A        0      0        2 
  28  chr28_40385724     HPrz    G    A      0.5      1        2 
  28  chr28_40385724     ZBoe    G    A        0      0        2 
  28  chr28_40385724     ZGre    G    A        0      0        2 
  28  chr28_40385724     ZHar    G    A        0      0        2 
  28  chr28_40385724   Sample    G    A        0      0        2 
  28  chr28_40391090     AAsi    G    C        0      0        2 
  28  chr28_40391090     AKia    G    C        0      0        2 
  28  chr28_40391090     AOna    G    C        0      0        2 
  28  chr28_40391090     ASom    G    C        0      0        2 
  28  chr28_40391090     HCab    G    C        1      2        2 
  28  chr28_40391090     HPrz    G    C        1      2        2 
  28  chr28_40391090     ZBoe    G    C        0      0        2 
  28  chr28_40391090     ZGre    G    C        0      0        2 
  28  chr28_40391090     ZHar    G    C        0      0        2 
  28  chr28_40391090   Sample    G    C        1      2        2 
  28  chr28_40409719     AAsi    A    G        0      0        2 
  28  chr28_40409719     AKia    A    G        0      0        2 
  28  chr28_40409719     AOna    A    G        0      0        2 
  28  chr28_40409719     ASom    A    G        0      0        2 
  28  chr28_40409719     HCab    A    G      0.5      1        2 
  28  chr28_40409719     HPrz    A    G        0      0        2 
  28  chr28_40409719     ZBoe    A    G        0      0        2 
  28  chr28_40409719     ZGre    A    G        0      0        2 
  28  chr28_40409719     ZHar    A    G        0      0        2 
  28  chr28_40409719   Sample    A    G        0      0        2 
  28  chr28_40411680     AAsi    G    T        0      0        2 
  28  chr28_40411680     AKia    G    T        0      0        2 
  28  chr28_40411680     AOna    G    T        0      0        2 
  28  chr28_40411680     ASom    G    T        0      0        2 
  28  chr28_40411680     HCab    G    T        1      2        2 
  28  chr28_40411680     HPrz    G    T        1      2        2 
  28  chr28_40411680     ZBoe    G    T        0      0        2 
  28  chr28_40411680     ZGre    G    T        0      0        2 
  28  chr28_40411680     ZHar    G    T        0      0        2 
  28  chr28_40411680   Sample    G    T        1      2        2 
  28  chr28_40418535     AAsi    A    G        0      0        2 
  28  chr28_40418535     AKia    A    G        1      2        2 
  28  chr28_40418535     AOna    A    G        0      0        2 
  28  chr28_40418535     ASom    A    G        0      0        2 
  28  chr28_40418535     HCab    A    G        0      0        2 
  28  chr28_40418535     HPrz    A    G        0      0        2 
  28  chr28_40418535     ZBoe    A    G        0      0        2 
  28  chr28_40418535     ZGre    A    G        0      0        2 
  28  chr28_40418535     ZHar    A    G        0      0        2 
  28  chr28_40418535   Sample    A    G        0      0        2 
  28  chr28_40418597     AAsi    G    A        0      0        2 
  28  chr28_40418597     AKia    G    A        0      0        2 
  28  chr28_40418597     AOna    G    A        0      0        2 
  28  chr28_40418597     ASom    G    A        0      0        2 
  28  chr28_40418597     HCab    G    A        1      2        2 
  28  chr28_40418597     HPrz    G    A        1      2        2 
  28  chr28_40418597     ZBoe    G    A        0      0        2 
  28  chr28_40418597     ZGre    G    A        0      0        2 
  28  chr28_40418597     ZHar    G    A        0      0        2 
  28  chr28_40418597   Sample    G    A        1      2        2 
  28  chr28_40418772     AAsi    T    C        0      0        2 
  28  chr28_40418772     AKia    T    C        0      0        2 
  28  chr28_40418772     AOna    T    C        0      0        2 
  28  chr28_40418772     ASom    T    C        0      0        2 
  28  chr28_40418772     HCab    T    C        0      0        2 
  28  chr28_40418772     HPrz    T    C        0      0        2 
  28  chr28_40418772     ZBoe    T    C      0.5      1        2 
  28  chr28_40418772     ZGre    T    C        0      0        2 
  28  chr28_40418772     ZHar    T    C        0      0        2 
  28  chr28_40418772   Sample    T    C        0      0        2 
  28  chr28_40419345     AAsi    C    T        0      0        2 
  28  chr28_40419345     AKia    C    T        0      0        2 
  28  chr28_40419345     AOna    C    T        0      0        2 
  28  chr28_40419345     ASom    C    T        0      0        2 
  28  chr28_40419345     HCab    C    T        0      0        2 
  28  chr28_40419345     HPrz    C    T        0      0        2 
  28  chr28_40419345     ZBoe    C    T        0      0        2 
  28  chr28_40419345     ZGre    C    T        1      2        2 
  28  chr28_40419345     ZHar    C    T        0      0        2 
  28  chr28_40419345   Sample    C    T        0      0        2 
  28  chr28_40430691     AAsi    G    A        0      0        2 
  28  chr28_40430691     AKia    G    A        0      0        2 
  28  chr28_40430691     AOna    G    A        0      0        2 
  28  chr28_40430691     ASom    G    A        0      0        2 
  28  chr28_40430691     HCab    G    A        1      2        2 
  28  chr28_40430691     HPrz    G    A        1      2        2 
  28  chr28_40430691     ZBoe    G    A        0      0        2 
  28  chr28_40430691     ZGre    G    A        0      0        2 
  28  chr28_40430691     ZHar    G    A        0      0        2 
  28  chr28_40430691   Sample    G    A        1      2        2 
  28  chr28_40431360     AAsi    T    C        0      0        2 
  28  chr28_40431360     AKia    T    C        0      0        2 
  28  chr28_40431360     AOna    T    C        0      0        2 
  28  chr28_40431360     ASom    T    C        0      0        2 
  28  chr28_40431360     HCab    T    C        0      0        2 
  28  chr28_40431360     HPrz    T    C        0      0        2 
  28  chr28_40431360     ZBoe    T    C      0.5      1        2 
  28  chr28_40431360     ZGre    T    C        0      0        2 
  28  chr28_40431360     ZHar    T    C        0      0        2 
  28  chr28_40431360   Sample    T    C        0      0        2 
  28  chr28_40444706     AAsi    A    G        0      0        2 
  28  chr28_40444706     AKia    A    G        0      0        2 
  28  chr28_40444706     AOna    A    G        0      0        2 
  28  chr28_40444706     ASom    A    G        0      0        2 
  28  chr28_40444706     HCab    A    G        1      2        2 
  28  chr28_40444706     HPrz    A    G        1      2        2 
  28  chr28_40444706     ZBoe    A    G        0      0        2 
  28  chr28_40444706     ZGre    A    G        0      0        2 
  28  chr28_40444706     ZHar    A    G        0      0        2 
  28  chr28_40444706   Sample    A    G        1      2        2 
  28  chr28_40445342     AAsi    C    T        0      0        2 
  28  chr28_40445342     AKia    C    T        0      0        2 
  28  chr28_40445342     AOna    C    T        0      0        2 
  28  chr28_40445342     ASom    C    T        0      0        2 
  28  chr28_40445342     HCab    C    T        1      2        2 
  28  chr28_40445342     HPrz    C    T        1      2        2 
  28  chr28_40445342     ZBoe    C    T        0      0        2 
  28  chr28_40445342     ZGre    C    T        0      0        2 
  28  chr28_40445342     ZHar    C    T        0      0        2 
  28  chr28_40445342   Sample    C    T        1      2        2 
  28  chr28_40465091     AAsi    A    G      0.5      1        2 
  28  chr28_40465091     AKia    A    G        0      0        2 
  28  chr28_40465091     AOna    A    G        0      0        2 
  28  chr28_40465091     ASom    A    G        1      2        2 
  28  chr28_40465091     HCab    A    G        0      0        2 
  28  chr28_40465091     HPrz    A    G        0      0        2 
  28  chr28_40465091     ZBoe    A    G        0      0        2 
  28  chr28_40465091     ZGre    A    G        0      0        2 
  28  chr28_40465091     ZHar    A    G        0      0        2 
  28  chr28_40465091   Sample    A    G        0      0        2 
  28  chr28_40470022     AAsi    A    G        0      0        2 
  28  chr28_40470022     AKia    A    G        0      0        2 
  28  chr28_40470022     AOna    A    G        0      0        2 
  28  chr28_40470022     ASom    A    G        0      0        2 
  28  chr28_40470022     HCab    A    G      0.5      1        2 
  28  chr28_40470022     HPrz    A    G        0      0        2 
  28  chr28_40470022     ZBoe    A    G        0      0        2 
  28  chr28_40470022     ZGre    A    G        0      0        2 
  28  chr28_40470022     ZHar    A    G        0      0        2 
  28  chr28_40470022   Sample    A    G        0      0        2 
  28  chr28_40470333     AAsi    A    G        0      0        2 
  28  chr28_40470333     AKia    A    G        1      2        2 
  28  chr28_40470333     AOna    A    G        1      2        2 
  28  chr28_40470333     ASom    A    G        0      0        2 
  28  chr28_40470333     HCab    A    G        0      0        2 
  28  chr28_40470333     HPrz    A    G        0      0        2 
  28  chr28_40470333     ZBoe    A    G        0      0        2 
  28  chr28_40470333     ZGre    A    G        0      0        2 
  28  chr28_40470333     ZHar    A    G        0      0        2 
  28  chr28_40470333   Sample    A    G        0      0        2 
  28  chr28_40484659     AAsi    T    G        0      0        2 
  28  chr28_40484659     AKia    T    G        1      2        2 
  28  chr28_40484659     AOna    T    G        1      2        2 
  28  chr28_40484659     ASom    T    G        0      0        2 
  28  chr28_40484659     HCab    T    G        0      0        2 
  28  chr28_40484659     HPrz    T    G        0      0        2 
  28  chr28_40484659     ZBoe    T    G        0      0        2 
  28  chr28_40484659     ZGre    T    G        0      0        2 
  28  chr28_40484659     ZHar    T    G        0      0        2 
  28  chr28_40484659   Sample    T    G        0      0        2 
  28  chr28_40485956     AAsi    T    C        0      0        2 
  28  chr28_40485956     AKia    T    C      0.5      1        2 
  28  chr28_40485956     AOna    T    C        0      0        2 
  28  chr28_40485956     ASom    T    C        0      0        2 
  28  chr28_40485956     HCab    T    C        0      0        2 
  28  chr28_40485956     HPrz    T    C        0      0        2 
  28  chr28_40485956     ZBoe    T    C        0      0        2 
  28  chr28_40485956     ZGre    T    C        0      0        2 
  28  chr28_40485956     ZHar    T    C        0      0        2 
  28  chr28_40485956   Sample    T    C        0      0        2 
  28  chr28_40485977     AAsi    A    G        0      0        2 
  28  chr28_40485977     AKia    A    G        0      0        2 
  28  chr28_40485977     AOna    A    G        0      0        2 
  28  chr28_40485977     ASom    A    G        0      0        2 
  28  chr28_40485977     HCab    A    G        0      0        2 
  28  chr28_40485977     HPrz    A    G        0      0        2 
  28  chr28_40485977     ZBoe    A    G        0      0        2 
  28  chr28_40485977     ZGre    A    G        0      0        2 
  28  chr28_40485977     ZHar    A    G        1      2        2 
  28  chr28_40485977   Sample    A    G        0      0        2 
  28  chr28_40507071     AAsi    T    C        0      0        2 
  28  chr28_40507071     AKia    T    C        0      0        2 
  28  chr28_40507071     AOna    T    C        0      0        2 
  28  chr28_40507071     ASom    T    C        0      0        2 
  28  chr28_40507071     HCab    T    C        0      0        2 
  28  chr28_40507071     HPrz    T    C      0.5      1        2 
  28  chr28_40507071     ZBoe    T    C        0      0        2 
  28  chr28_40507071     ZGre    T    C        0      0        2 
  28  chr28_40507071     ZHar    T    C        0      0        2 
  28  chr28_40507071   Sample    T    C        0      0        2 
  28  chr28_40507250     AAsi    C    G        0      0        2 
  28  chr28_40507250     AKia    C    G        0      0        2 
  28  chr28_40507250     AOna    C    G        1      2        2 
  28  chr28_40507250     ASom    C    G        0      0        2 
  28  chr28_40507250     HCab    C    G        0      0        2 
  28  chr28_40507250     HPrz    C    G        0      0        2 
  28  chr28_40507250     ZBoe    C    G        0      0        2 
  28  chr28_40507250     ZGre    C    G        0      0        2 
  28  chr28_40507250     ZHar    C    G        0      0        2 
  28  chr28_40507250   Sample    C    G        0      0        2 
  28  chr28_40517894     AAsi    C    G        1      2        2 
  28  chr28_40517894     AKia    C    G        0      0        2 
  28  chr28_40517894     AOna    C    G        0      0        2 
  28  chr28_40517894     ASom    C    G        0      0        2 
  28  chr28_40517894     HCab    C    G        0      0        2 
  28  chr28_40517894     HPrz    C    G        0      0        2 
  28  chr28_40517894     ZBoe    C    G        0      0        2 
  28  chr28_40517894     ZGre    C    G        0      0        2 
  28  chr28_40517894     ZHar    C    G        0      0        2 
  28  chr28_40517894   Sample    C    G        0      0        2 
  28  chr28_40522093     AAsi    T    C        0      0        2 
  28  chr28_40522093     AKia    T    C        0      0        2 
  28  chr28_40522093     AOna    T    C        0      0        2 
  28  chr28_40522093     ASom    T    C        0      0        2 
  28  chr28_40522093     HCab    T    C        0      0        2 
  28  chr28_40522093     HPrz    T    C        0      0        2 
  28  chr28_40522093     ZBoe    T    C        0      0        2 
  28  chr28_40522093     ZGre    T    C        1      2        2 
  28  chr28_40522093     ZHar    T    C        0      0        2 
  28  chr28_40522093   Sample    T    C        1      2        2 
  28  chr28_40523816     AAsi    A    T        0      0        2 
  28  chr28_40523816     AKia    A    T        0      0        2 
  28  chr28_40523816     AOna    A    T        0      0        2 
  28  chr28_40523816     ASom    A    T        0      0        2 
  28  chr28_40523816     HCab    A    T        0      0        2 
  28  chr28_40523816     HPrz    A    T        0      0        2 
  28  chr28_40523816     ZBoe    A    T        0      0        2 
  28  chr28_40523816     ZGre    A    T        0      0        2 
  28  chr28_40523816     ZHar    A    T        1      2        2 
  28  chr28_40523816   Sample    A    T        0      0        2 
  28  chr28_40524115     AAsi    T    C        0      0        2 
  28  chr28_40524115     AKia    T    C        0      0        2 
  28  chr28_40524115     AOna    T    C        0      0        2 
  28  chr28_40524115     ASom    T    C        0      0        2 
  28  chr28_40524115     HCab    T    C        0      0        2 
  28  chr28_40524115     HPrz    T    C        0      0        2 
  28  chr28_40524115     ZBoe    T    C        0      0        2 
  28  chr28_40524115     ZGre    T    C        0      0        2 
  28  chr28_40524115     ZHar    T    C      0.5      1        2 
  28  chr28_40524115   Sample    T    C        0      0        2 
  28  chr28_40524993     AAsi    A    G        0      0        2 
  28  chr28_40524993     AKia    A    G        0      0        2 
  28  chr28_40524993     AOna    A    G        1      2        2 
  28  chr28_40524993     ASom    A    G        0      0        2 
  28  chr28_40524993     HCab    A    G        0      0        2 
  28  chr28_40524993     HPrz    A    G        0      0        2 
  28  chr28_40524993     ZBoe    A    G        0      0        2 
  28  chr28_40524993     ZGre    A    G        0      0        2 
  28  chr28_40524993     ZHar    A    G        0      0        2 
  28  chr28_40524993   Sample    A    G        0      0        2 
  28  chr28_40525357     AAsi    T    G        0      0        2 
  28  chr28_40525357     AKia    T    G        0      0        2 
  28  chr28_40525357     AOna    T    G        0      0        2 
  28  chr28_40525357     ASom    T    G        0      0        2 
  28  chr28_40525357     HCab    T    G        1      2        2 
  28  chr28_40525357     HPrz    T    G        1      2        2 
  28  chr28_40525357     ZBoe    T    G        0      0        2 
  28  chr28_40525357     ZGre    T    G        0      0        2 
  28  chr28_40525357     ZHar    T    G        0      0        2 
  28  chr28_40525357   Sample    T    G        1      2        2 
  28  chr28_40531488     AAsi    T    C        0      0        2 
  28  chr28_40531488     AKia    T    C        1      2        2 
  28  chr28_40531488     AOna    T    C        1      2        2 
  28  chr28_40531488     ASom    T    C        0      0        2 
  28  chr28_40531488     HCab    T    C        0      0        2 
  28  chr28_40531488     HPrz    T    C        0      0        2 
  28  chr28_40531488     ZBoe    T    C        0      0        2 
  28  chr28_40531488     ZGre    T    C        0      0        2 
  28  chr28_40531488     ZHar    T    C        0      0        2 
  28  chr28_40531488   Sample    T    C        0      0        2 
  28  chr28_40531963     AAsi    T    C        1      2        2 
  28  chr28_40531963     AKia    T    C        0      0        2 
  28  chr28_40531963     AOna    T    C        0      0        2 
  28  chr28_40531963     ASom    T    C        1      2        2 
  28  chr28_40531963     HCab    T    C        0      0        2 
  28  chr28_40531963     HPrz    T    C        0      0        2 
  28  chr28_40531963     ZBoe    T    C        0      0        2 
  28  chr28_40531963     ZGre    T    C        0      0        2 
  28  chr28_40531963     ZHar    T    C        0      0        2 
  28  chr28_40531963   Sample    T    C        0      0        2 
  28  chr28_40532544     AAsi    T    C        0      0        2 
  28  chr28_40532544     AKia    T    C        0      0        2 
  28  chr28_40532544     AOna    T    C        0      0        2 
  28  chr28_40532544     ASom    T    C        0      0        2 
  28  chr28_40532544     HCab    T    C        0      0        2 
  28  chr28_40532544     HPrz    T    C        0      0        2 
  28  chr28_40532544     ZBoe    T    C        0      0        2 
  28  chr28_40532544     ZGre    T    C        0      0        2 
  28  chr28_40532544     ZHar    T    C        1      2        2 
  28  chr28_40532544   Sample    T    C        0      0        2 
  28  chr28_40536613     AAsi    T    C        0      0        2 
  28  chr28_40536613     AKia    T    C        1      2        2 
  28  chr28_40536613     AOna    T    C        0      0        2 
  28  chr28_40536613     ASom    T    C        0      0        2 
  28  chr28_40536613     HCab    T    C        0      0        2 
  28  chr28_40536613     HPrz    T    C        0      0        2 
  28  chr28_40536613     ZBoe    T    C        0      0        2 
  28  chr28_40536613     ZGre    T    C        0      0        2 
  28  chr28_40536613     ZHar    T    C        0      0        2 
  28  chr28_40536613   Sample    T    C        0      0        2 
  28  chr28_40551850     AAsi    T    C        0      0        2 
  28  chr28_40551850     AKia    T    C        0      0        2 
  28  chr28_40551850     AOna    T    C        0      0        2 
  28  chr28_40551850     ASom    T    C        0      0        2 
  28  chr28_40551850     HCab    T    C        0      0        2 
  28  chr28_40551850     HPrz    T    C        0      0        2 
  28  chr28_40551850     ZBoe    T    C      0.5      1        2 
  28  chr28_40551850     ZGre    T    C        0      0        2 
  28  chr28_40551850     ZHar    T    C        0      0        2 
  28  chr28_40551850   Sample    T    C        0      0        2 
  28  chr28_40552007     AAsi    A    G        0      0        2 
  28  chr28_40552007     AKia    A    G        0      0        2 
  28  chr28_40552007     AOna    A    G        1      2        2 
  28  chr28_40552007     ASom    A    G        0      0        2 
  28  chr28_40552007     HCab    A    G        0      0        2 
  28  chr28_40552007     HPrz    A    G        0      0        2 
  28  chr28_40552007     ZBoe    A    G        0      0        2 
  28  chr28_40552007     ZGre    A    G        0      0        2 
  28  chr28_40552007     ZHar    A    G        0      0        2 
  28  chr28_40552007   Sample    A    G        0      0        2 
  28  chr28_40555248     AAsi    G    A        0      0        2 
  28  chr28_40555248     AKia    G    A        0      0        2 
  28  chr28_40555248     AOna    G    A        0      0        2 
  28  chr28_40555248     ASom    G    A        0      0        2 
  28  chr28_40555248     HCab    G    A        1      2        2 
  28  chr28_40555248     HPrz    G    A        1      2        2 
  28  chr28_40555248     ZBoe    G    A        0      0        2 
  28  chr28_40555248     ZGre    G    A        0      0        2 
  28  chr28_40555248     ZHar    G    A        0      0        2 
  28  chr28_40555248   Sample    G    A        1      2        2 
  28  chr28_40555360     AAsi    A    T        0      0        2 
  28  chr28_40555360     AKia    A    T        0      0        2 
  28  chr28_40555360     AOna    A    T        0      0        2 
  28  chr28_40555360     ASom    A    T        0      0        2 
  28  chr28_40555360     HCab    A    T        0      0        2 
  28  chr28_40555360     HPrz    A    T        0      0        2 
  28  chr28_40555360     ZBoe    A    T      0.5      1        2 
  28  chr28_40555360     ZGre    A    T        0      0        2 
  28  chr28_40555360     ZHar    A    T        0      0        2 
  28  chr28_40555360   Sample    A    T        0      0        2 
  28  chr28_40556755     AAsi    T    C        0      0        2 
  28  chr28_40556755     AKia    T    C        0      0        2 
  28  chr28_40556755     AOna    T    C        1      2        2 
  28  chr28_40556755     ASom    T    C        0      0        2 
  28  chr28_40556755     HCab    T    C        0      0        2 
  28  chr28_40556755     HPrz    T    C        0      0        2 
  28  chr28_40556755     ZBoe    T    C        0      0        2 
  28  chr28_40556755     ZGre    T    C        0      0        2 
  28  chr28_40556755     ZHar    T    C        0      0        2 
  28  chr28_40556755   Sample    T    C        0      0        2 
  28  chr28_40560225     AAsi    A    G        0      0        2 
  28  chr28_40560225     AKia    A    G      0.5      1        2 
  28  chr28_40560225     AOna    A    G        0      0        2 
  28  chr28_40560225     ASom    A    G        0      0        2 
  28  chr28_40560225     HCab    A    G        1      2        2 
  28  chr28_40560225     HPrz    A    G        1      2        2 
  28  chr28_40560225     ZBoe    A    G        0      0        2 
  28  chr28_40560225     ZGre    A    G        0      0        2 
  28  chr28_40560225     ZHar    A    G        0      0        2 
  28  chr28_40560225   Sample    A    G        1      2        2 
  28  chr28_40560747     AAsi    A    C        0      0        2 
  28  chr28_40560747     AKia    A    C        0      0        2 
  28  chr28_40560747     AOna    A    C        0      0        2 
  28  chr28_40560747     ASom    A    C        0      0        2 
  28  chr28_40560747     HCab    A    C        0      0        2 
  28  chr28_40560747     HPrz    A    C        0      0        2 
  28  chr28_40560747     ZBoe    A    C        0      0        2 
  28  chr28_40560747     ZGre    A    C        0      0        2 
  28  chr28_40560747     ZHar    A    C        1      2        2 
  28  chr28_40560747   Sample    A    C        0      0        2 
  28  chr28_40572379     AAsi    T    A        0      0        2 
  28  chr28_40572379     AKia    T    A        0      0        2 
  28  chr28_40572379     AOna    T    A        0      0        2 
  28  chr28_40572379     ASom    T    A        0      0        2 
  28  chr28_40572379     HCab    T    A        0      0        2 
  28  chr28_40572379     HPrz    T    A        0      0        2 
  28  chr28_40572379     ZBoe    T    A      0.5      1        2 
  28  chr28_40572379     ZGre    T    A        0      0        2 
  28  chr28_40572379     ZHar    T    A        0      0        2 
  28  chr28_40572379   Sample    T    A        0      0        2 
  28  chr28_40572430     AAsi    A    G        0      0        2 
  28  chr28_40572430     AKia    A    G        0      0        2 
  28  chr28_40572430     AOna    A    G        0      0        2 
  28  chr28_40572430     ASom    A    G        0      0        2 
  28  chr28_40572430     HCab    A    G        1      2        2 
  28  chr28_40572430     HPrz    A    G        1      2        2 
  28  chr28_40572430     ZBoe    A    G        0      0        2 
  28  chr28_40572430     ZGre    A    G        0      0        2 
  28  chr28_40572430     ZHar    A    G        0      0        2 
  28  chr28_40572430   Sample    A    G        1      2        2 
  28  chr28_40573210     AAsi    C    G        0      0        2 
  28  chr28_40573210     AKia    C    G        0      0        2 
  28  chr28_40573210     AOna    C    G        0      0        2 
  28  chr28_40573210     ASom    C    G        0      0        2 
  28  chr28_40573210     HCab    C    G        1      2        2 
  28  chr28_40573210     HPrz    C    G        1      2        2 
  28  chr28_40573210     ZBoe    C    G        0      0        2 
  28  chr28_40573210     ZGre    C    G        0      0        2 
  28  chr28_40573210     ZHar    C    G        0      0        2 
  28  chr28_40573210   Sample    C    G        1      2        2 
  28  chr28_40576462     AAsi    T    C        0      0        2 
  28  chr28_40576462     AKia    T    C        0      0        2 
  28  chr28_40576462     AOna    T    C        0      0        2 
  28  chr28_40576462     ASom    T    C        0      0        2 
  28  chr28_40576462     HCab    T    C        0      0        2 
  28  chr28_40576462     HPrz    T    C        0      0        2 
  28  chr28_40576462     ZBoe    T    C        0      0        2 
  28  chr28_40576462     ZGre    T    C        1      2        2 
  28  chr28_40576462     ZHar    T    C        0      0        2 
  28  chr28_40576462   Sample    T    C        0      0        2 
  28  chr28_40580547     AAsi    T    C        0      0        2 
  28  chr28_40580547     AKia    T    C        1      2        2 
  28  chr28_40580547     AOna    T    C        0      0        2 
  28  chr28_40580547     ASom    T    C        0      0        2 
  28  chr28_40580547     HCab    T    C        0      0        2 
  28  chr28_40580547     HPrz    T    C        0      0        2 
  28  chr28_40580547     ZBoe    T    C        0      0        2 
  28  chr28_40580547     ZGre    T    C        0      0        2 
  28  chr28_40580547     ZHar    T    C        0      0        2 
  28  chr28_40580547   Sample    T    C        0      0        2 
  28  chr28_40580712     AAsi    T    C        0      0        2 
  28  chr28_40580712     AKia    T    C        0      0        2 
  28  chr28_40580712     AOna    T    C        0      0        2 
  28  chr28_40580712     ASom    T    C        0      0        2 
  28  chr28_40580712     HCab    T    C        0      0        2 
  28  chr28_40580712     HPrz    T    C        0      0        2 
  28  chr28_40580712     ZBoe    T    C        0      0        2 
  28  chr28_40580712     ZGre    T    C        0      0        2 
  28  chr28_40580712     ZHar    T    C      0.5      1        2 
  28  chr28_40580712   Sample    T    C        1      2        2 
  28  chr28_40581121     AAsi    A    G        0      0        2 
  28  chr28_40581121     AKia    A    G        1      2        2 
  28  chr28_40581121     AOna    A    G        0      0        2 
  28  chr28_40581121     ASom    A    G        0      0        2 
  28  chr28_40581121     HCab    A    G        0      0        2 
  28  chr28_40581121     HPrz    A    G        0      0        2 
  28  chr28_40581121     ZBoe    A    G        0      0        2 
  28  chr28_40581121     ZGre    A    G        0      0        2 
  28  chr28_40581121     ZHar    A    G        0      0        2 
  28  chr28_40581121   Sample    A    G        0      0        2 
  28  chr28_40589437     AAsi    G    T        0      0        2 
  28  chr28_40589437     AKia    G    T        0      0        2 
  28  chr28_40589437     AOna    G    T        0      0        2 
  28  chr28_40589437     ASom    G    T        0      0        2 
  28  chr28_40589437     HCab    G    T        1      2        2 
  28  chr28_40589437     HPrz    G    T        1      2        2 
  28  chr28_40589437     ZBoe    G    T        0      0        2 
  28  chr28_40589437     ZGre    G    T        0      0        2 
  28  chr28_40589437     ZHar    G    T        0      0        2 
  28  chr28_40589437   Sample    G    T        1      2        2 
  28  chr28_40593228     AAsi    T    C        0      0        2 
  28  chr28_40593228     AKia    T    C        0      0        2 
  28  chr28_40593228     AOna    T    C        0      0        2 
  28  chr28_40593228     ASom    T    C        0      0        2 
  28  chr28_40593228     HCab    T    C        0      0        2 
  28  chr28_40593228     HPrz    T    C        0      0        2 
  28  chr28_40593228     ZBoe    T    C        0      0        2 
  28  chr28_40593228     ZGre    T    C        1      2        2 
  28  chr28_40593228     ZHar    T    C        0      0        2 
  28  chr28_40593228   Sample    T    C        0      0        2 
  28  chr28_40598052     AAsi    A    G        0      0        2 
  28  chr28_40598052     AKia    A    G        0      0        2 
  28  chr28_40598052     AOna    A    G        0      0        2 
  28  chr28_40598052     ASom    A    G        0      0        2 
  28  chr28_40598052     HCab    A    G      0.5      1        2 
  28  chr28_40598052     HPrz    A    G        0      0        2 
  28  chr28_40598052     ZBoe    A    G        0      0        2 
  28  chr28_40598052     ZGre    A    G        0      0        2 
  28  chr28_40598052     ZHar    A    G        0      0        2 
  28  chr28_40598052   Sample    A    G        1      2        2 
  28  chr28_40602654     AAsi    A    G        0      0        2 
  28  chr28_40602654     AKia    A    G        0      0        2 
  28  chr28_40602654     AOna    A    G        0      0        2 
  28  chr28_40602654     ASom    A    G        0      0        2 
  28  chr28_40602654     HCab    A    G      0.5      1        2 
  28  chr28_40602654     HPrz    A    G        1      2        2 
  28  chr28_40602654     ZBoe    A    G        0      0        2 
  28  chr28_40602654     ZGre    A    G        0      0        2 
  28  chr28_40602654     ZHar    A    G        0      0        2 
  28  chr28_40602654   Sample    A    G        0      0        2 
  28  chr28_40605304     AAsi    G    C        0      0        2 
  28  chr28_40605304     AKia    G    C        0      0        2 
  28  chr28_40605304     AOna    G    C        0      0        2 
  28  chr28_40605304     ASom    G    C        0      0        2 
  28  chr28_40605304     HCab    G    C      0.5      1        2 
  28  chr28_40605304     HPrz    G    C      0.5      1        2 
  28  chr28_40605304     ZBoe    G    C        0      0        2 
  28  chr28_40605304     ZGre    G    C        0      0        2 
  28  chr28_40605304     ZHar    G    C        0      0        2 
  28  chr28_40605304   Sample    G    C        0      0        2 
  28  chr28_40606336     AAsi    G    T        0      0        2 
  28  chr28_40606336     AKia    G    T        0      0        2 
  28  chr28_40606336     AOna    G    T        0      0        2 
  28  chr28_40606336     ASom    G    T        0      0        2 
  28  chr28_40606336     HCab    G    T        0      0        2 
  28  chr28_40606336     HPrz    G    T        0      0        2 
  28  chr28_40606336     ZBoe    G    T        1      2        2 
  28  chr28_40606336     ZGre    G    T        0      0        2 
  28  chr28_40606336     ZHar    G    T        1      2        2 
  28  chr28_40606336   Sample    G    T        0      0        2 
  28  chr28_40608015     AAsi    C    G        0      0        2 
  28  chr28_40608015     AKia    C    G        0      0        2 
  28  chr28_40608015     AOna    C    G        0      0        2 
  28  chr28_40608015     ASom    C    G        0      0        2 
  28  chr28_40608015     HCab    C    G        1      2        2 
  28  chr28_40608015     HPrz    C    G        1      2        2 
  28  chr28_40608015     ZBoe    C    G        0      0        2 
  28  chr28_40608015     ZGre    C    G        0      0        2 
  28  chr28_40608015     ZHar    C    G        0      0        2 
  28  chr28_40608015   Sample    C    G        1      2        2 
  28  chr28_40615859     AAsi    C    G        0      0        2 
  28  chr28_40615859     AKia    C    G        0      0        2 
  28  chr28_40615859     AOna    C    G        0      0        2 
  28  chr28_40615859     ASom    C    G        0      0        2 
  28  chr28_40615859     HCab    C    G        1      2        2 
  28  chr28_40615859     HPrz    C    G        1      2        2 
  28  chr28_40615859     ZBoe    C    G        0      0        2 
  28  chr28_40615859     ZGre    C    G        0      0        2 
  28  chr28_40615859     ZHar    C    G        0      0        2 
  28  chr28_40615859   Sample    C    G        1      2        2 
  28  chr28_40616305     AAsi    T    C        0      0        2 
  28  chr28_40616305     AKia    T    C        0      0        2 
  28  chr28_40616305     AOna    T    C      0.5      1        2 
  28  chr28_40616305     ASom    T    C        0      0        2 
  28  chr28_40616305     HCab    T    C        0      0        2 
  28  chr28_40616305     HPrz    T    C        0      0        2 
  28  chr28_40616305     ZBoe    T    C        0      0        2 
  28  chr28_40616305     ZGre    T    C        0      0        2 
  28  chr28_40616305     ZHar    T    C        0      0        2 
  28  chr28_40616305   Sample    T    C        0      0        2 
  28  chr28_40617849     AAsi    A    G        0      0        2 
  28  chr28_40617849     AKia    A    G        0      0        2 
  28  chr28_40617849     AOna    A    G        0      0        2 
  28  chr28_40617849     ASom    A    G        0      0        2 
  28  chr28_40617849     HCab    A    G        0      0        2 
  28  chr28_40617849     HPrz    A    G        0      0        2 
  28  chr28_40617849     ZBoe    A    G        1      2        2 
  28  chr28_40617849     ZGre    A    G        1      2        2 
  28  chr28_40617849     ZHar    A    G        1      2        2 
  28  chr28_40617849   Sample    A    G        0      0        2 
  28  chr28_40624625     AAsi    T    C        0      0        2 
  28  chr28_40624625     AKia    T    C        0      0        2 
  28  chr28_40624625     AOna    T    C        0      0        2 
  28  chr28_40624625     ASom    T    C        0      0        2 
  28  chr28_40624625     HCab    T    C        1      2        2 
  28  chr28_40624625     HPrz    T    C        1      2        2 
  28  chr28_40624625     ZBoe    T    C      0.5      1        2 
  28  chr28_40624625     ZGre    T    C        0      0        2 
  28  chr28_40624625     ZHar    T    C        0      0        2 
  28  chr28_40624625   Sample    T    C        1      2        2 
  28  chr28_40630031     AAsi    T    C        0      0        2 
  28  chr28_40630031     AKia    T    C        0      0        2 
  28  chr28_40630031     AOna    T    C      0.5      1        2 
  28  chr28_40630031     ASom    T    C        0      0        2 
  28  chr28_40630031     HCab    T    C        0      0        2 
  28  chr28_40630031     HPrz    T    C        0      0        2 
  28  chr28_40630031     ZBoe    T    C        0      0        2 
  28  chr28_40630031     ZGre    T    C        0      0        2 
  28  chr28_40630031     ZHar    T    C        0      0        2 
  28  chr28_40630031   Sample    T    C        0      0        2 
  28  chr28_40630105     AAsi    G    A      0.5      1        2 
  28  chr28_40630105     AKia    G    A        0      0        2 
  28  chr28_40630105     AOna    G    A        0      0        2 
  28  chr28_40630105     ASom    G    A        0      0        2 
  28  chr28_40630105     HCab    G    A        0      0        2 
  28  chr28_40630105     HPrz    G    A        0      0        2 
  28  chr28_40630105     ZBoe    G    A        0      0        2 
  28  chr28_40630105     ZGre    G    A        0      0        2 
  28  chr28_40630105     ZHar    G    A        0      0        2 
  28  chr28_40630105   Sample    G    A        0      0        2 
  28  chr28_40631136     AAsi    A    G        0      0        2 
  28  chr28_40631136     AKia    A    G        0      0        2 
  28  chr28_40631136     AOna    A    G        0      0        2 
  28  chr28_40631136     ASom    A    G        0      0        2 
  28  chr28_40631136     HCab    A    G        0      0        2 
  28  chr28_40631136     HPrz    A    G        0      0        2 
  28  chr28_40631136     ZBoe    A    G      0.5      1        2 
  28  chr28_40631136     ZGre    A    G        0      0        2 
  28  chr28_40631136     ZHar    A    G        0      0        2 
  28  chr28_40631136   Sample    A    G        0      0        2 
  28  chr28_40635775     AAsi    A    G        0      0        2 
  28  chr28_40635775     AKia    A    G        0      0        2 
  28  chr28_40635775     AOna    A    G        0      0        2 
  28  chr28_40635775     ASom    A    G        0      0        2 
  28  chr28_40635775     HCab    A    G        0      0        2 
  28  chr28_40635775     HPrz    A    G        0      0        2 
  28  chr28_40635775     ZBoe    A    G        0      0        2 
  28  chr28_40635775     ZGre    A    G      0.5      1        2 
  28  chr28_40635775     ZHar    A    G        0      0        2 
  28  chr28_40635775   Sample    A    G        0      0        2 
  28  chr28_40636111     AAsi    A    G        0      0        2 
  28  chr28_40636111     AKia    A    G        0      0        2 
  28  chr28_40636111     AOna    A    G        0      0        2 
  28  chr28_40636111     ASom    A    G        0      0        2 
  28  chr28_40636111     HCab    A    G        0      0        2 
  28  chr28_40636111     HPrz    A    G        0      0        2 
  28  chr28_40636111     ZBoe    A    G      0.5      1        2 
  28  chr28_40636111     ZGre    A    G        0      0        2 
  28  chr28_40636111     ZHar    A    G        0      0        2 
  28  chr28_40636111   Sample    A    G        0      0        2 
  28  chr28_40637424     AAsi    C    G        0      0        2 
  28  chr28_40637424     AKia    C    G        0      0        2 
  28  chr28_40637424     AOna    C    G        0      0        2 
  28  chr28_40637424     ASom    C    G        0      0        2 
  28  chr28_40637424     HCab    C    G        1      2        2 
  28  chr28_40637424     HPrz    C    G        1      2        2 
  28  chr28_40637424     ZBoe    C    G        0      0        2 
  28  chr28_40637424     ZGre    C    G        0      0        2 
  28  chr28_40637424     ZHar    C    G        0      0        2 
  28  chr28_40637424   Sample    C    G        1      2        2 
  28  chr28_40639736     AAsi    G    A        0      0        2 
  28  chr28_40639736     AKia    G    A        0      0        2 
  28  chr28_40639736     AOna    G    A        0      0        2 
  28  chr28_40639736     ASom    G    A        0      0        2 
  28  chr28_40639736     HCab    G    A        0      0        2 
  28  chr28_40639736     HPrz    G    A        0      0        2 
  28  chr28_40639736     ZBoe    G    A        0      0        2 
  28  chr28_40639736     ZGre    G    A      0.5      1        2 
  28  chr28_40639736     ZHar    G    A        0      0        2 
  28  chr28_40639736   Sample    G    A        0      0        2 
  28  chr28_40639837     AAsi    A    G      0.5      1        2 
  28  chr28_40639837     AKia    A    G        0      0        2 
  28  chr28_40639837     AOna    A    G        0      0        2 
  28  chr28_40639837     ASom    A    G        0      0        2 
  28  chr28_40639837     HCab    A    G        0      0        2 
  28  chr28_40639837     HPrz    A    G        0      0        2 
  28  chr28_40639837     ZBoe    A    G        0      0        2 
  28  chr28_40639837     ZGre    A    G        0      0        2 
  28  chr28_40639837     ZHar    A    G        0      0        2 
  28  chr28_40639837   Sample    A    G        0      0        2 
  28  chr28_40646042     AAsi    C    G        0      0        2 
  28  chr28_40646042     AKia    C    G      0.5      1        2 
  28  chr28_40646042     AOna    C    G      0.5      1        2 
  28  chr28_40646042     ASom    C    G        0      0        2 
  28  chr28_40646042     HCab    C    G        0      0        2 
  28  chr28_40646042     HPrz    C    G        0      0        2 
  28  chr28_40646042     ZBoe    C    G        0      0        2 
  28  chr28_40646042     ZGre    C    G        0      0        2 
  28  chr28_40646042     ZHar    C    G        0      0        2 
  28  chr28_40646042   Sample    C    G        0      0        2 
  28  chr28_40651027     AAsi    T    G        0      0        2 
  28  chr28_40651027     AKia    T    G        0      0        2 
  28  chr28_40651027     AOna    T    G        0      0        2 
  28  chr28_40651027     ASom    T    G        0      0        2 
  28  chr28_40651027     HCab    T    G        1      2        2 
  28  chr28_40651027     HPrz    T    G        1      2        2 
  28  chr28_40651027     ZBoe    T    G        0      0        2 
  28  chr28_40651027     ZGre    T    G        0      0        2 
  28  chr28_40651027     ZHar    T    G        0      0        2 
  28  chr28_40651027   Sample    T    G        1      2        2 
  28  chr28_40656470     AAsi    A    C        0      0        2 
  28  chr28_40656470     AKia    A    C        0      0        2 
  28  chr28_40656470     AOna    A    C        0      0        2 
  28  chr28_40656470     ASom    A    C        1      2        2 
  28  chr28_40656470     HCab    A    C        0      0        2 
  28  chr28_40656470     HPrz    A    C        0      0        2 
  28  chr28_40656470     ZBoe    A    C        0      0        2 
  28  chr28_40656470     ZGre    A    C        0      0        2 
  28  chr28_40656470     ZHar    A    C        0      0        2 
  28  chr28_40656470   Sample    A    C        0      0        2 
  28  chr28_40657085     AAsi    G    A        0      0        2 
  28  chr28_40657085     AKia    G    A        0      0        2 
  28  chr28_40657085     AOna    G    A        0      0        2 
  28  chr28_40657085     ASom    G    A        0      0        2 
  28  chr28_40657085     HCab    G    A      0.5      1        2 
  28  chr28_40657085     HPrz    G    A        1      2        2 
  28  chr28_40657085     ZBoe    G    A        0      0        2 
  28  chr28_40657085     ZGre    G    A        0      0        2 
  28  chr28_40657085     ZHar    G    A        0      0        2 
  28  chr28_40657085   Sample    G    A        1      2        2 
  28  chr28_40661695     AAsi    A    G        0      0        2 
  28  chr28_40661695     AKia    A    G        0      0        2 
  28  chr28_40661695     AOna    A    G        0      0        2 
  28  chr28_40661695     ASom    A    G        0      0        2 
  28  chr28_40661695     HCab    A    G        1      2        2 
  28  chr28_40661695     HPrz    A    G        1      2        2 
  28  chr28_40661695     ZBoe    A    G        0      0        2 
  28  chr28_40661695     ZGre    A    G        0      0        2 
  28  chr28_40661695     ZHar    A    G        0      0        2 
  28  chr28_40661695   Sample    A    G        1      2        2 
  28  chr28_40679190     AAsi    G    T        0      0        2 
  28  chr28_40679190     AKia    G    T        0      0        2 
  28  chr28_40679190     AOna    G    T        0      0        2 
  28  chr28_40679190     ASom    G    T        0      0        2 
  28  chr28_40679190     HCab    G    T        1      2        2 
  28  chr28_40679190     HPrz    G    T        1      2        2 
  28  chr28_40679190     ZBoe    G    T        0      0        2 
  28  chr28_40679190     ZGre    G    T        0      0        2 
  28  chr28_40679190     ZHar    G    T        0      0        2 
  28  chr28_40679190   Sample    G    T        1      2        2 
  28  chr28_40679361     AAsi    A    G        0      0        2 
  28  chr28_40679361     AKia    A    G        0      0        2 
  28  chr28_40679361     AOna    A    G        0      0        2 
  28  chr28_40679361     ASom    A    G        0      0        2 
  28  chr28_40679361     HCab    A    G      0.5      1        2 
  28  chr28_40679361     HPrz    A    G        0      0        2 
  28  chr28_40679361     ZBoe    A    G        0      0        2 
  28  chr28_40679361     ZGre    A    G        0      0        2 
  28  chr28_40679361     ZHar    A    G        0      0        2 
  28  chr28_40679361   Sample    A    G        0      0        2 
  28  chr28_40682808     AAsi    T    C        0      0        2 
  28  chr28_40682808     AKia    T    C        0      0        2 
  28  chr28_40682808     AOna    T    C        0      0        2 
  28  chr28_40682808     ASom    T    C        0      0        2 
  28  chr28_40682808     HCab    T    C      0.5      1        2 
  28  chr28_40682808     HPrz    T    C      0.5      1        2 
  28  chr28_40682808     ZBoe    T    C        0      0        2 
  28  chr28_40682808     ZGre    T    C        0      0        2 
  28  chr28_40682808     ZHar    T    C        0      0        2 
  28  chr28_40682808   Sample    T    C        0      0        2 
  28  chr28_40685110     AAsi    A    G        0      0        2 
  28  chr28_40685110     AKia    A    G        0      0        2 
  28  chr28_40685110     AOna    A    G        0      0        2 
  28  chr28_40685110     ASom    A    G        0      0        2 
  28  chr28_40685110     HCab    A    G        0      0        2 
  28  chr28_40685110     HPrz    A    G        0      0        2 
  28  chr28_40685110     ZBoe    A    G        0      0        2 
  28  chr28_40685110     ZGre    A    G        0      0        2 
  28  chr28_40685110     ZHar    A    G        1      2        2 
  28  chr28_40685110   Sample    A    G        0      0        2 
  28  chr28_40694785     AAsi    T    C        0      0        2 
  28  chr28_40694785     AKia    T    C      0.5      1        2 
  28  chr28_40694785     AOna    T    C      0.5      1        2 
  28  chr28_40694785     ASom    T    C        0      0        2 
  28  chr28_40694785     HCab    T    C        0      0        2 
  28  chr28_40694785     HPrz    T    C        0      0        2 
  28  chr28_40694785     ZBoe    T    C        0      0        2 
  28  chr28_40694785     ZGre    T    C        0      0        2 
  28  chr28_40694785     ZHar    T    C        0      0        2 
  28  chr28_40694785   Sample    T    C        0      0        2 
  28  chr28_40698542     AAsi    A    G        0      0        2 
  28  chr28_40698542     AKia    A    G        0      0        2 
  28  chr28_40698542     AOna    A    G        0      0        2 
  28  chr28_40698542     ASom    A    G        0      0        2 
  28  chr28_40698542     HCab    A    G        0      0        2 
  28  chr28_40698542     HPrz    A    G        0      0        2 
  28  chr28_40698542     ZBoe    A    G      0.5      1        2 
  28  chr28_40698542     ZGre    A    G        0      0        2 
  28  chr28_40698542     ZHar    A    G        0      0        2 
  28  chr28_40698542   Sample    A    G        0      0        2 
  28  chr28_40701047     AAsi    A    G        1      2        2 
  28  chr28_40701047     AKia    A    G        0      0        2 
  28  chr28_40701047     AOna    A    G        0      0        2 
  28  chr28_40701047     ASom    A    G        1      2        2 
  28  chr28_40701047     HCab    A    G        0      0        2 
  28  chr28_40701047     HPrz    A    G        0      0        2 
  28  chr28_40701047     ZBoe    A    G        0      0        2 
  28  chr28_40701047     ZGre    A    G        0      0        2 
  28  chr28_40701047     ZHar    A    G        0      0        2 
  28  chr28_40701047   Sample    A    G        0      0        2 
  28  chr28_40704823     AAsi    C    T        0      0        2 
  28  chr28_40704823     AKia    C    T        0      0        2 
  28  chr28_40704823     AOna    C    T        0      0        2 
  28  chr28_40704823     ASom    C    T        0      0        2 
  28  chr28_40704823     HCab    C    T        1      2        2 
  28  chr28_40704823     HPrz    C    T        1      2        2 
  28  chr28_40704823     ZBoe    C    T        0      0        2 
  28  chr28_40704823     ZGre    C    T        0      0        2 
  28  chr28_40704823     ZHar    C    T        0      0        2 
  28  chr28_40704823   Sample    C    T        1      2        2 
  28  chr28_40706214     AAsi    G    C        0      0        2 
  28  chr28_40706214     AKia    G    C        0      0        2 
  28  chr28_40706214     AOna    G    C        0      0        2 
  28  chr28_40706214     ASom    G    C        0      0        2 
  28  chr28_40706214     HCab    G    C      0.5      1        2 
  28  chr28_40706214     HPrz    G    C        0      0        2 
  28  chr28_40706214     ZBoe    G    C        0      0        2 
  28  chr28_40706214     ZGre    G    C        0      0        2 
  28  chr28_40706214     ZHar    G    C        0      0        2 
  28  chr28_40706214   Sample    G    C        0      0        2 
  28  chr28_40708378     AAsi    T    G        0      0        2 
  28  chr28_40708378     AKia    T    G        0      0        2 
  28  chr28_40708378     AOna    T    G        0      0        2 
  28  chr28_40708378     ASom    T    G        0      0        2 
  28  chr28_40708378     HCab    T    G        0      0        2 
  28  chr28_40708378     HPrz    T    G        0      0        2 
  28  chr28_40708378     ZBoe    T    G        0      0        2 
  28  chr28_40708378     ZGre    T    G        1      2        2 
  28  chr28_40708378     ZHar    T    G        0      0        2 
  28  chr28_40708378   Sample    T    G        0      0        2 
  28  chr28_40708633     AAsi    A    G        0      0        2 
  28  chr28_40708633     AKia    A    G        0      0        2 
  28  chr28_40708633     AOna    A    G        0      0        2 
  28  chr28_40708633     ASom    A    G        0      0        2 
  28  chr28_40708633     HCab    A    G        0      0        2 
  28  chr28_40708633     HPrz    A    G        0      0        2 
  28  chr28_40708633     ZBoe    A    G        0      0        2 
  28  chr28_40708633     ZGre    A    G      0.5      1        2 
  28  chr28_40708633     ZHar    A    G        0      0        2 
  28  chr28_40708633   Sample    A    G        0      0        2 
  28  chr28_40710222     AAsi    A    G        0      0        2 
  28  chr28_40710222     AKia    A    G        0      0        2 
  28  chr28_40710222     AOna    A    G      0.5      1        2 
  28  chr28_40710222     ASom    A    G        0      0        2 
  28  chr28_40710222     HCab    A    G        0      0        2 
  28  chr28_40710222     HPrz    A    G        0      0        2 
  28  chr28_40710222     ZBoe    A    G        0      0        2 
  28  chr28_40710222     ZGre    A    G        0      0        2 
  28  chr28_40710222     ZHar    A    G        0      0        2 
  28  chr28_40710222   Sample    A    G        0      0        2 
  28  chr28_40711597     AAsi    C    T        1      2        2 
  28  chr28_40711597     AKia    C    T        0      0        2 
  28  chr28_40711597     AOna    C    T        0      0        2 
  28  chr28_40711597     ASom    C    T        1      2        2 
  28  chr28_40711597     HCab    C    T        0      0        2 
  28  chr28_40711597     HPrz    C    T        0      0        2 
  28  chr28_40711597     ZBoe    C    T        0      0        2 
  28  chr28_40711597     ZGre    C    T        0      0        2 
  28  chr28_40711597     ZHar    C    T        0      0        2 
  28  chr28_40711597   Sample    C    T        0      0        2 
  28  chr28_40712098     AAsi    A    G        0      0        2 
  28  chr28_40712098     AKia    A    G        0      0        2 
  28  chr28_40712098     AOna    A    G        0      0        2 
  28  chr28_40712098     ASom    A    G        0      0        2 
  28  chr28_40712098     HCab    A    G        0      0        2 
  28  chr28_40712098     HPrz    A    G        0      0        2 
  28  chr28_40712098     ZBoe    A    G      0.5      1        2 
  28  chr28_40712098     ZGre    A    G        0      0        2 
  28  chr28_40712098     ZHar    A    G        0      0        2 
  28  chr28_40712098   Sample    A    G        0      0        2 
  28  chr28_40718380     AAsi    G    C        0      0        2 
  28  chr28_40718380     AKia    G    C        0      0        2 
  28  chr28_40718380     AOna    G    C        0      0        2 
  28  chr28_40718380     ASom    G    C        0      0        2 
  28  chr28_40718380     HCab    G    C        0      0        2 
  28  chr28_40718380     HPrz    G    C        0      0        2 
  28  chr28_40718380     ZBoe    G    C        1      2        2 
  28  chr28_40718380     ZGre    G    C        0      0        2 
  28  chr28_40718380     ZHar    G    C        0      0        2 
  28  chr28_40718380   Sample    G    C        0      0        2 
  28  chr28_40718648     AAsi    C    T        0      0        2 
  28  chr28_40718648     AKia    C    T        0      0        2 
  28  chr28_40718648     AOna    C    T        0      0        2 
  28  chr28_40718648     ASom    C    T        0      0        2 
  28  chr28_40718648     HCab    C    T        1      2        2 
  28  chr28_40718648     HPrz    C    T        1      2        2 
  28  chr28_40718648     ZBoe    C    T        0      0        2 
  28  chr28_40718648     ZGre    C    T        0      0        2 
  28  chr28_40718648     ZHar    C    T        0      0        2 
  28  chr28_40718648   Sample    C    T        1      2        2 
  28  chr28_40728593     AAsi    G    T        0      0        2 
  28  chr28_40728593     AKia    G    T        0      0        2 
  28  chr28_40728593     AOna    G    T        0      0        2 
  28  chr28_40728593     ASom    G    T        1      2        2 
  28  chr28_40728593     HCab    G    T        0      0        2 
  28  chr28_40728593     HPrz    G    T        0      0        2 
  28  chr28_40728593     ZBoe    G    T        0      0        2 
  28  chr28_40728593     ZGre    G    T        0      0        2 
  28  chr28_40728593     ZHar    G    T        0      0        2 
  28  chr28_40728593   Sample    G    T        0      0        2 
  28  chr28_40734024     AAsi    T    C        0      0        2 
  28  chr28_40734024     AKia    T    C        0      0        2 
  28  chr28_40734024     AOna    T    C        0      0        2 
  28  chr28_40734024     ASom    T    C        0      0        2 
  28  chr28_40734024     HCab    T    C        0      0        2 
  28  chr28_40734024     HPrz    T    C        0      0        2 
  28  chr28_40734024     ZBoe    T    C        0      0        2 
  28  chr28_40734024     ZGre    T    C        1      2        2 
  28  chr28_40734024     ZHar    T    C        0      0        2 
  28  chr28_40734024   Sample    T    C        0      0        2 
  28  chr28_40736521     AAsi    C    G        0      0        2 
  28  chr28_40736521     AKia    C    G        0      0        2 
  28  chr28_40736521     AOna    C    G      0.5      1        2 
  28  chr28_40736521     ASom    C    G        0      0        2 
  28  chr28_40736521     HCab    C    G        0      0        2 
  28  chr28_40736521     HPrz    C    G        0      0        2 
  28  chr28_40736521     ZBoe    C    G        1      2        2 
  28  chr28_40736521     ZGre    C    G        1      2        2 
  28  chr28_40736521     ZHar    C    G        1      2        2 
  28  chr28_40736521   Sample    C    G        0      0        2 
  28  chr28_40738395     AAsi    A    G        0      0        2 
  28  chr28_40738395     AKia    A    G        0      0        2 
  28  chr28_40738395     AOna    A    G        0      0        2 
  28  chr28_40738395     ASom    A    G        0      0        2 
  28  chr28_40738395     HCab    A    G        0      0        2 
  28  chr28_40738395     HPrz    A    G        0      0        2 
  28  chr28_40738395     ZBoe    A    G      0.5      1        2 
  28  chr28_40738395     ZGre    A    G        0      0        2 
  28  chr28_40738395     ZHar    A    G        0      0        2 
  28  chr28_40738395   Sample    A    G        0      0        2 
  28  chr28_40742298     AAsi    A    T      0.5      1        2 
  28  chr28_40742298     AKia    A    T        0      0        2 
  28  chr28_40742298     AOna    A    T        0      0        2 
  28  chr28_40742298     ASom    A    T        0      0        2 
  28  chr28_40742298     HCab    A    T        0      0        2 
  28  chr28_40742298     HPrz    A    T        0      0        2 
  28  chr28_40742298     ZBoe    A    T        0      0        2 
  28  chr28_40742298     ZGre    A    T        0      0        2 
  28  chr28_40742298     ZHar    A    T        0      0        2 
  28  chr28_40742298   Sample    A    T        0      0        2 
  28  chr28_40744534     AAsi    A    T        0      0        2 
  28  chr28_40744534     AKia    A    T        0      0        2 
  28  chr28_40744534     AOna    A    T        0      0        2 
  28  chr28_40744534     ASom    A    T        0      0        2 
  28  chr28_40744534     HCab    A    T        1      2        2 
  28  chr28_40744534     HPrz    A    T      0.5      1        2 
  28  chr28_40744534     ZBoe    A    T        0      0        2 
  28  chr28_40744534     ZGre    A    T        0      0        2 
  28  chr28_40744534     ZHar    A    T        0      0        2 
  28  chr28_40744534   Sample    A    T        0      0        2 
  28  chr28_40749301     AAsi    T    C        0      0        2 
  28  chr28_40749301     AKia    T    C        0      0        2 
  28  chr28_40749301     AOna    T    C        0      0        2 
  28  chr28_40749301     ASom    T    C        0      0        2 
  28  chr28_40749301     HCab    T    C        0      0        2 
  28  chr28_40749301     HPrz    T    C        0      0        2 
  28  chr28_40749301     ZBoe    T    C        0      0        2 
  28  chr28_40749301     ZGre    T    C        1      2        2 
  28  chr28_40749301     ZHar    T    C        0      0        2 
  28  chr28_40749301   Sample    T    C        0      0        2 
  28  chr28_40757123     AAsi    G    T        1      2        2 
  28  chr28_40757123     AKia    G    T        0      0        2 
  28  chr28_40757123     AOna    G    T        0      0        2 
  28  chr28_40757123     ASom    G    T        1      2        2 
  28  chr28_40757123     HCab    G    T        0      0        2 
  28  chr28_40757123     HPrz    G    T        0      0        2 
  28  chr28_40757123     ZBoe    G    T        0      0        2 
  28  chr28_40757123     ZGre    G    T        0      0        2 
  28  chr28_40757123     ZHar    G    T        0      0        2 
  28  chr28_40757123   Sample    G    T        0      0        2 
  28  chr28_40759674     AAsi    G    A        0      0        2 
  28  chr28_40759674     AKia    G    A        0      0        2 
  28  chr28_40759674     AOna    G    A        0      0        2 
  28  chr28_40759674     ASom    G    A        0      0        2 
  28  chr28_40759674     HCab    G    A        1      2        2 
  28  chr28_40759674     HPrz    G    A        1      2        2 
  28  chr28_40759674     ZBoe    G    A        0      0        2 
  28  chr28_40759674     ZGre    G    A        0      0        2 
  28  chr28_40759674     ZHar    G    A        0      0        2 
  28  chr28_40759674   Sample    G    A        1      2        2 
  28  chr28_40761419     AAsi    C    T        0      0        2 
  28  chr28_40761419     AKia    C    T        0      0        2 
  28  chr28_40761419     AOna    C    T        0      0        2 
  28  chr28_40761419     ASom    C    T        0      0        2 
  28  chr28_40761419     HCab    C    T        0      0        2 
  28  chr28_40761419     HPrz    C    T        1      2        2 
  28  chr28_40761419     ZBoe    C    T        0      0        2 
  28  chr28_40761419     ZGre    C    T        0      0        2 
  28  chr28_40761419     ZHar    C    T        0      0        2 
  28  chr28_40761419   Sample    C    T        0      0        2 
  28  chr28_40762533     AAsi    T    C        0      0        2 
  28  chr28_40762533     AKia    T    C        0      0        2 
  28  chr28_40762533     AOna    T    C        0      0        2 
  28  chr28_40762533     ASom    T    C        0      0        2 
  28  chr28_40762533     HCab    T    C        1      2        2 
  28  chr28_40762533     HPrz    T    C        1      2        2 
  28  chr28_40762533     ZBoe    T    C        0      0        2 
  28  chr28_40762533     ZGre    T    C        0      0        2 
  28  chr28_40762533     ZHar    T    C        0      0        2 
  28  chr28_40762533   Sample    T    C        1      2        2 
  28  chr28_40764324     AAsi    A    G        0      0        2 
  28  chr28_40764324     AKia    A    G        0      0        2 
  28  chr28_40764324     AOna    A    G        0      0        2 
  28  chr28_40764324     ASom    A    G        0      0        2 
  28  chr28_40764324     HCab    A    G        0      0        2 
  28  chr28_40764324     HPrz    A    G      0.5      1        2 
  28  chr28_40764324     ZBoe    A    G        0      0        2 
  28  chr28_40764324     ZGre    A    G        0      0        2 
  28  chr28_40764324     ZHar    A    G        0      0        2 
  28  chr28_40764324   Sample    A    G        0      0        2 
  28  chr28_40764799     AAsi    C    T        0      0        2 
  28  chr28_40764799     AKia    C    T        0      0        2 
  28  chr28_40764799     AOna    C    T        0      0        2 
  28  chr28_40764799     ASom    C    T        0      0        2 
  28  chr28_40764799     HCab    C    T        1      2        2 
  28  chr28_40764799     HPrz    C    T        1      2        2 
  28  chr28_40764799     ZBoe    C    T        0      0        2 
  28  chr28_40764799     ZGre    C    T        0      0        2 
  28  chr28_40764799     ZHar    C    T        0      0        2 
  28  chr28_40764799   Sample    C    T        1      2        2 
  28  chr28_40765181     AAsi    A    T        0      0        2 
  28  chr28_40765181     AKia    A    T        0      0        2 
  28  chr28_40765181     AOna    A    T        0      0        2 
  28  chr28_40765181     ASom    A    T        0      0        2 
  28  chr28_40765181     HCab    A    T        0      0        2 
  28  chr28_40765181     HPrz    A    T      0.5      1        2 
  28  chr28_40765181     ZBoe    A    T        0      0        2 
  28  chr28_40765181     ZGre    A    T        0      0        2 
  28  chr28_40765181     ZHar    A    T        0      0        2 
  28  chr28_40765181   Sample    A    T        0      0        2 
  28  chr28_40765483     AAsi    C    T        0      0        2 
  28  chr28_40765483     AKia    C    T        0      0        2 
  28  chr28_40765483     AOna    C    T        0      0        2 
  28  chr28_40765483     ASom    C    T        0      0        2 
  28  chr28_40765483     HCab    C    T        1      2        2 
  28  chr28_40765483     HPrz    C    T        1      2        2 
  28  chr28_40765483     ZBoe    C    T        0      0        2 
  28  chr28_40765483     ZGre    C    T        0      0        2 
  28  chr28_40765483     ZHar    C    T        0      0        2 
  28  chr28_40765483   Sample    C    T        1      2        2 
  28  chr28_40769205     AAsi    A    G        0      0        2 
  28  chr28_40769205     AKia    A    G        0      0        2 
  28  chr28_40769205     AOna    A    G        0      0        2 
  28  chr28_40769205     ASom    A    G        0      0        2 
  28  chr28_40769205     HCab    A    G        0      0        2 
  28  chr28_40769205     HPrz    A    G        0      0        2 
  28  chr28_40769205     ZBoe    A    G        1      2        2 
  28  chr28_40769205     ZGre    A    G        0      0        2 
  28  chr28_40769205     ZHar    A    G        0      0        2 
  28  chr28_40769205   Sample    A    G        0      0        2 
  28  chr28_40772482     AAsi    T    C      0.5      1        2 
  28  chr28_40772482     AKia    T    C        0      0        2 
  28  chr28_40772482     AOna    T    C        0      0        2 
  28  chr28_40772482     ASom    T    C        0      0        2 
  28  chr28_40772482     HCab    T    C        0      0        2 
  28  chr28_40772482     HPrz    T    C        0      0        2 
  28  chr28_40772482     ZBoe    T    C        0      0        2 
  28  chr28_40772482     ZGre    T    C        0      0        2 
  28  chr28_40772482     ZHar    T    C        0      0        2 
  28  chr28_40772482   Sample    T    C        0      0        2 
  28  chr28_40776020     AAsi    A    G        0      0        2 
  28  chr28_40776020     AKia    A    G        0      0        2 
  28  chr28_40776020     AOna    A    G        0      0        2 
  28  chr28_40776020     ASom    A    G        0      0        2 
  28  chr28_40776020     HCab    A    G        0      0        2 
  28  chr28_40776020     HPrz    A    G        0      0        2 
  28  chr28_40776020     ZBoe    A    G        0      0        2 
  28  chr28_40776020     ZGre    A    G        0      0        2 
  28  chr28_40776020     ZHar    A    G        1      2        2 
  28  chr28_40776020   Sample    A    G        0      0        2 
  28  chr28_40776785     AAsi    C    T        0      0        2 
  28  chr28_40776785     AKia    C    T        0      0        2 
  28  chr28_40776785     AOna    C    T        0      0        2 
  28  chr28_40776785     ASom    C    T        0      0        2 
  28  chr28_40776785     HCab    C    T        1      2        2 
  28  chr28_40776785     HPrz    C    T        1      2        2 
  28  chr28_40776785     ZBoe    C    T        0      0        2 
  28  chr28_40776785     ZGre    C    T        0      0        2 
  28  chr28_40776785     ZHar    C    T        0      0        2 
  28  chr28_40776785   Sample    C    T        1      2        2 
  28  chr28_40781504     AAsi    T    C        0      0        2 
  28  chr28_40781504     AKia    T    C        0      0        2 
  28  chr28_40781504     AOna    T    C        0      0        2 
  28  chr28_40781504     ASom    T    C        0      0        2 
  28  chr28_40781504     HCab    T    C        0      0        2 
  28  chr28_40781504     HPrz    T    C        0      0        2 
  28  chr28_40781504     ZBoe    T    C        0      0        2 
  28  chr28_40781504     ZGre    T    C        0      0        2 
  28  chr28_40781504     ZHar    T    C      0.5      1        2 
  28  chr28_40781504   Sample    T    C        0      0        2 
  28  chr28_40790394     AAsi    T    C        0      0        2 
  28  chr28_40790394     AKia    T    C        0      0        2 
  28  chr28_40790394     AOna    T    C        0      0        2 
  28  chr28_40790394     ASom    T    C        0      0        2 
  28  chr28_40790394     HCab    T    C        1      2        2 
  28  chr28_40790394     HPrz    T    C        1      2        2 
  28  chr28_40790394     ZBoe    T    C        0      0        2 
  28  chr28_40790394     ZGre    T    C        0      0        2 
  28  chr28_40790394     ZHar    T    C        0      0        2 
  28  chr28_40790394   Sample    T    C        1      2        2 
  28  chr28_40790679     AAsi    T    C        0      0        2 
  28  chr28_40790679     AKia    T    C        0      0        2 
  28  chr28_40790679     AOna    T    C        0      0        2 
  28  chr28_40790679     ASom    T    C        0      0        2 
  28  chr28_40790679     HCab    T    C      0.5      1        2 
  28  chr28_40790679     HPrz    T    C        1      2        2 
  28  chr28_40790679     ZBoe    T    C        0      0        2 
  28  chr28_40790679     ZGre    T    C        0      0        2 
  28  chr28_40790679     ZHar    T    C        0      0        2 
  28  chr28_40790679   Sample    T    C        1      2        2 
  28  chr28_40795342     AAsi    T    C        0      0        2 
  28  chr28_40795342     AKia    T    C        0      0        2 
  28  chr28_40795342     AOna    T    C        0      0        2 
  28  chr28_40795342     ASom    T    C        0      0        2 
  28  chr28_40795342     HCab    T    C        0      0        2 
  28  chr28_40795342     HPrz    T    C        0      0        2 
  28  chr28_40795342     ZBoe    T    C        0      0        2 
  28  chr28_40795342     ZGre    T    C        0      0        2 
  28  chr28_40795342     ZHar    T    C        1      2        2 
  28  chr28_40795342   Sample    T    C        0      0        2 
  28  chr28_40795395     AAsi    T    C        0      0        2 
  28  chr28_40795395     AKia    T    C        0      0        2 
  28  chr28_40795395     AOna    T    C        0      0        2 
  28  chr28_40795395     ASom    T    C        0      0        2 
  28  chr28_40795395     HCab    T    C        0      0        2 
  28  chr28_40795395     HPrz    T    C        0      0        2 
  28  chr28_40795395     ZBoe    T    C        0      0        2 
  28  chr28_40795395     ZGre    T    C      0.5      1        2 
  28  chr28_40795395     ZHar    T    C        0      0        2 
  28  chr28_40795395   Sample    T    C        0      0        2 
  28  chr28_40795689     AAsi    T    C        0      0        2 
  28  chr28_40795689     AKia    T    C        0      0        2 
  28  chr28_40795689     AOna    T    C        0      0        2 
  28  chr28_40795689     ASom    T    C        0      0        2 
  28  chr28_40795689     HCab    T    C        1      2        2 
  28  chr28_40795689     HPrz    T    C        1      2        2 
  28  chr28_40795689     ZBoe    T    C        0      0        2 
  28  chr28_40795689     ZGre    T    C        0      0        2 
  28  chr28_40795689     ZHar    T    C        0      0        2 
  28  chr28_40795689   Sample    T    C        1      2        2 
  28  chr28_40796631     AAsi    A    G        0      0        2 
  28  chr28_40796631     AKia    A    G        0      0        2 
  28  chr28_40796631     AOna    A    G        0      0        2 
  28  chr28_40796631     ASom    A    G        1      2        2 
  28  chr28_40796631     HCab    A    G        0      0        2 
  28  chr28_40796631     HPrz    A    G        0      0        2 
  28  chr28_40796631     ZBoe    A    G        0      0        2 
  28  chr28_40796631     ZGre    A    G        0      0        2 
  28  chr28_40796631     ZHar    A    G        0      0        2 
  28  chr28_40796631   Sample    A    G        0      0        2 
  28  chr28_40796695     AAsi    T    A        0      0        2 
  28  chr28_40796695     AKia    T    A        0      0        2 
  28  chr28_40796695     AOna    T    A      0.5      1        2 
  28  chr28_40796695     ASom    T    A        0      0        2 
  28  chr28_40796695     HCab    T    A        0      0        2 
  28  chr28_40796695     HPrz    T    A        0      0        2 
  28  chr28_40796695     ZBoe    T    A        0      0        2 
  28  chr28_40796695     ZGre    T    A        0      0        2 
  28  chr28_40796695     ZHar    T    A        0      0        2 
  28  chr28_40796695   Sample    T    A        0      0        2 
  28  chr28_40797152     AAsi    T    C        0      0        2 
  28  chr28_40797152     AKia    T    C        0      0        2 
  28  chr28_40797152     AOna    T    C      0.5      1        2 
  28  chr28_40797152     ASom    T    C        0      0        2 
  28  chr28_40797152     HCab    T    C        0      0        2 
  28  chr28_40797152     HPrz    T    C        0      0        2 
  28  chr28_40797152     ZBoe    T    C        0      0        2 
  28  chr28_40797152     ZGre    T    C        0      0        2 
  28  chr28_40797152     ZHar    T    C        0      0        2 
  28  chr28_40797152   Sample    T    C        1      2        2 
  28  chr28_40803518     AAsi    T    C        0      0        2 
  28  chr28_40803518     AKia    T    C      0.5      1        2 
  28  chr28_40803518     AOna    T    C        0      0        2 
  28  chr28_40803518     ASom    T    C        0      0        2 
  28  chr28_40803518     HCab    T    C        0      0        2 
  28  chr28_40803518     HPrz    T    C        0      0        2 
  28  chr28_40803518     ZBoe    T    C        0      0        2 
  28  chr28_40803518     ZGre    T    C        0      0        2 
  28  chr28_40803518     ZHar    T    C        0      0        2 
  28  chr28_40803518   Sample    T    C        0      0        2 
  28  chr28_40803898     AAsi    A    G        0      0        2 
  28  chr28_40803898     AKia    A    G        0      0        2 
  28  chr28_40803898     AOna    A    G        0      0        2 
  28  chr28_40803898     ASom    A    G        0      0        2 
  28  chr28_40803898     HCab    A    G        0      0        2 
  28  chr28_40803898     HPrz    A    G        0      0        2 
  28  chr28_40803898     ZBoe    A    G        0      0        2 
  28  chr28_40803898     ZGre    A    G      0.5      1        2 
  28  chr28_40803898     ZHar    A    G        0      0        2 
  28  chr28_40803898   Sample    A    G        0      0        2 
  28  chr28_40804292     AAsi    T    A      0.5      1        2 
  28  chr28_40804292     AKia    T    A        0      0        2 
  28  chr28_40804292     AOna    T    A        0      0        2 
  28  chr28_40804292     ASom    T    A        0      0        2 
  28  chr28_40804292     HCab    T    A        0      0        2 
  28  chr28_40804292     HPrz    T    A        0      0        2 
  28  chr28_40804292     ZBoe    T    A        0      0        2 
  28  chr28_40804292     ZGre    T    A        0      0        2 
  28  chr28_40804292     ZHar    T    A        0      0        2 
  28  chr28_40804292   Sample    T    A        0      0        2 
  28  chr28_40805197     AAsi    A    G        0      0        2 
  28  chr28_40805197     AKia    A    G      0.5      1        2 
  28  chr28_40805197     AOna    A    G        0      0        2 
  28  chr28_40805197     ASom    A    G        0      0        2 
  28  chr28_40805197     HCab    A    G        0      0        2 
  28  chr28_40805197     HPrz    A    G        0      0        2 
  28  chr28_40805197     ZBoe    A    G        0      0        2 
  28  chr28_40805197     ZGre    A    G        0      0        2 
  28  chr28_40805197     ZHar    A    G        0      0        2 
  28  chr28_40805197   Sample    A    G        0      0        2 
  28  chr28_40810943     AAsi    T    G        0      0        2 
  28  chr28_40810943     AKia    T    G        0      0        2 
  28  chr28_40810943     AOna    T    G        0      0        2 
  28  chr28_40810943     ASom    T    G        0      0        2 
  28  chr28_40810943     HCab    T    G        0      0        2 
  28  chr28_40810943     HPrz    T    G        0      0        2 
  28  chr28_40810943     ZBoe    T    G      0.5      1        2 
  28  chr28_40810943     ZGre    T    G        0      0        2 
  28  chr28_40810943     ZHar    T    G        0      0        2 
  28  chr28_40810943   Sample    T    G        0      0        2 
  28  chr28_40812298     AAsi    T    C        0      0        2 
  28  chr28_40812298     AKia    T    C        0      0        2 
  28  chr28_40812298     AOna    T    C        0      0        2 
  28  chr28_40812298     ASom    T    C        0      0        2 
  28  chr28_40812298     HCab    T    C        0      0        2 
  28  chr28_40812298     HPrz    T    C        0      0        2 
  28  chr28_40812298     ZBoe    T    C        0      0        2 
  28  chr28_40812298     ZGre    T    C        0      0        2 
  28  chr28_40812298     ZHar    T    C        1      2        2 
  28  chr28_40812298   Sample    T    C        0      0        2 
  28  chr28_40814981     AAsi    T    C        1      2        2 
  28  chr28_40814981     AKia    T    C        0      0        2 
  28  chr28_40814981     AOna    T    C        0      0        2 
  28  chr28_40814981     ASom    T    C        1      2        2 
  28  chr28_40814981     HCab    T    C        0      0        2 
  28  chr28_40814981     HPrz    T    C        0      0        2 
  28  chr28_40814981     ZBoe    T    C        0      0        2 
  28  chr28_40814981     ZGre    T    C        0      0        2 
  28  chr28_40814981     ZHar    T    C        0      0        2 
  28  chr28_40814981   Sample    T    C        0      0        2 
  28  chr28_40815674     AAsi    G    A        0      0        2 
  28  chr28_40815674     AKia    G    A        1      2        2 
  28  chr28_40815674     AOna    G    A        0      0        2 
  28  chr28_40815674     ASom    G    A        0      0        2 
  28  chr28_40815674     HCab    G    A        0      0        2 
  28  chr28_40815674     HPrz    G    A        0      0        2 
  28  chr28_40815674     ZBoe    G    A        0      0        2 
  28  chr28_40815674     ZGre    G    A        0      0        2 
  28  chr28_40815674     ZHar    G    A        0      0        2 
  28  chr28_40815674   Sample    G    A        0      0        2 
  28  chr28_40821358     AAsi    T    C        0      0        2 
  28  chr28_40821358     AKia    T    C        0      0        2 
  28  chr28_40821358     AOna    T    C        0      0        2 
  28  chr28_40821358     ASom    T    C        0      0        2 
  28  chr28_40821358     HCab    T    C        1      2        2 
  28  chr28_40821358     HPrz    T    C        1      2        2 
  28  chr28_40821358     ZBoe    T    C        0      0        2 
  28  chr28_40821358     ZGre    T    C        0      0        2 
  28  chr28_40821358     ZHar    T    C        0      0        2 
  28  chr28_40821358   Sample    T    C        1      2        2 
  28  chr28_40824055     AAsi    T    C        0      0        2 
  28  chr28_40824055     AKia    T    C        0      0        2 
  28  chr28_40824055     AOna    T    C        0      0        2 
  28  chr28_40824055     ASom    T    C        1      2        2 
  28  chr28_40824055     HCab    T    C        0      0        2 
  28  chr28_40824055     HPrz    T    C        0      0        2 
  28  chr28_40824055     ZBoe    T    C        0      0        2 
  28  chr28_40824055     ZGre    T    C        0      0        2 
  28  chr28_40824055     ZHar    T    C        0      0        2 
  28  chr28_40824055   Sample    T    C        0      0        2 
  28  chr28_40826205     AAsi    A    G        0      0        2 
  28  chr28_40826205     AKia    A    G        0      0        2 
  28  chr28_40826205     AOna    A    G        0      0        2 
  28  chr28_40826205     ASom    A    G        0      0        2 
  28  chr28_40826205     HCab    A    G        1      2        2 
  28  chr28_40826205     HPrz    A    G        1      2        2 
  28  chr28_40826205     ZBoe    A    G        0      0        2 
  28  chr28_40826205     ZGre    A    G        0      0        2 
  28  chr28_40826205     ZHar    A    G        0      0        2 
  28  chr28_40826205   Sample    A    G        1      2        2 
  28  chr28_40829877     AAsi    G    C        0      0        2 
  28  chr28_40829877     AKia    G    C        0      0        2 
  28  chr28_40829877     AOna    G    C        0      0        2 
  28  chr28_40829877     ASom    G    C        0      0        2 
  28  chr28_40829877     HCab    G    C        0      0        2 
  28  chr28_40829877     HPrz    G    C        0      0        2 
  28  chr28_40829877     ZBoe    G    C        0      0        2 
  28  chr28_40829877     ZGre    G    C      0.5      1        2 
  28  chr28_40829877     ZHar    G    C        0      0        2 
  28  chr28_40829877   Sample    G    C        0      0        2 
  28  chr28_40838317     AAsi    A    G        1      2        2 
  28  chr28_40838317     AKia    A    G      0.5      1        2 
  28  chr28_40838317     AOna    A    G        0      0        2 
  28  chr28_40838317     ASom    A    G        1      2        2 
  28  chr28_40838317     HCab    A    G        0      0        2 
  28  chr28_40838317     HPrz    A    G        0      0        2 
  28  chr28_40838317     ZBoe    A    G        0      0        2 
  28  chr28_40838317     ZGre    A    G        0      0        2 
  28  chr28_40838317     ZHar    A    G        0      0        2 
  28  chr28_40838317   Sample    A    G        0      0        2 
  28  chr28_40846335     AAsi    C    T        0      0        2 
  28  chr28_40846335     AKia    C    T        0      0        2 
  28  chr28_40846335     AOna    C    T        0      0        2 
  28  chr28_40846335     ASom    C    T        0      0        2 
  28  chr28_40846335     HCab    C    T        1      2        2 
  28  chr28_40846335     HPrz    C    T        1      2        2 
  28  chr28_40846335     ZBoe    C    T        1      2        2 
  28  chr28_40846335     ZGre    C    T        0      0        2 
  28  chr28_40846335     ZHar    C    T        0      0        2 
  28  chr28_40846335   Sample    C    T        1      2        2 
  28  chr28_40848748     AAsi    T    C        1      2        2 
  28  chr28_40848748     AKia    T    C        0      0        2 
  28  chr28_40848748     AOna    T    C        0      0        2 
  28  chr28_40848748     ASom    T    C        1      2        2 
  28  chr28_40848748     HCab    T    C        0      0        2 
  28  chr28_40848748     HPrz    T    C        0      0        2 
  28  chr28_40848748     ZBoe    T    C        0      0        2 
  28  chr28_40848748     ZGre    T    C        0      0        2 
  28  chr28_40848748     ZHar    T    C        0      0        2 
  28  chr28_40848748   Sample    T    C        0      0        2 
  28  chr28_40848882     AAsi    T    A        0      0        2 
  28  chr28_40848882     AKia    T    A        0      0        2 
  28  chr28_40848882     AOna    T    A        0      0        2 
  28  chr28_40848882     ASom    T    A        0      0        2 
  28  chr28_40848882     HCab    T    A        1      2        2 
  28  chr28_40848882     HPrz    T    A        1      2        2 
  28  chr28_40848882     ZBoe    T    A        0      0        2 
  28  chr28_40848882     ZGre    T    A        0      0        2 
  28  chr28_40848882     ZHar    T    A        0      0        2 
  28  chr28_40848882   Sample    T    A        1      2        2 
  28  chr28_40851476     AAsi    T    C        0      0        2 
  28  chr28_40851476     AKia    T    C        0      0        2 
  28  chr28_40851476     AOna    T    C        0      0        2 
  28  chr28_40851476     ASom    T    C        0      0        2 
  28  chr28_40851476     HCab    T    C        0      0        2 
  28  chr28_40851476     HPrz    T    C        0      0        2 
  28  chr28_40851476     ZBoe    T    C      0.5      1        2 
  28  chr28_40851476     ZGre    T    C        0      0        2 
  28  chr28_40851476     ZHar    T    C        0      0        2 
  28  chr28_40851476   Sample    T    C        0      0        2 
  28  chr28_40856064     AAsi    C    G        0      0        2 
  28  chr28_40856064     AKia    C    G        0      0        2 
  28  chr28_40856064     AOna    C    G        0      0        2 
  28  chr28_40856064     ASom    C    G        0      0        2 
  28  chr28_40856064     HCab    C    G        0      0        2 
  28  chr28_40856064     HPrz    C    G      0.5      1        2 
  28  chr28_40856064     ZBoe    C    G        0      0        2 
  28  chr28_40856064     ZGre    C    G        0      0        2 
  28  chr28_40856064     ZHar    C    G        0      0        2 
  28  chr28_40856064   Sample    C    G        1      2        2 
  28  chr28_40860077     AAsi    A    G        0      0        2 
  28  chr28_40860077     AKia    A    G        0      0        2 
  28  chr28_40860077     AOna    A    G        0      0        2 
  28  chr28_40860077     ASom    A    G        0      0        2 
  28  chr28_40860077     HCab    A    G        0      0        2 
  28  chr28_40860077     HPrz    A    G      0.5      1        2 
  28  chr28_40860077     ZBoe    A    G        0      0        2 
  28  chr28_40860077     ZGre    A    G        0      0        2 
  28  chr28_40860077     ZHar    A    G        0      0        2 
  28  chr28_40860077   Sample    A    G        0      0        2 
  28  chr28_40862338     AAsi    T    C        0      0        2 
  28  chr28_40862338     AKia    T    C        0      0        2 
  28  chr28_40862338     AOna    T    C        0      0        2 
  28  chr28_40862338     ASom    T    C        0      0        2 
  28  chr28_40862338     HCab    T    C        0      0        2 
  28  chr28_40862338     HPrz    T    C      0.5      1        2 
  28  chr28_40862338     ZBoe    T    C        0      0        2 
  28  chr28_40862338     ZGre    T    C        0      0        2 
  28  chr28_40862338     ZHar    T    C        0      0        2 
  28  chr28_40862338   Sample    T    C        0      0        2 
  28  chr28_40862755     AAsi    G    C        0      0        2 
  28  chr28_40862755     AKia    G    C        0      0        2 
  28  chr28_40862755     AOna    G    C        0      0        2 
  28  chr28_40862755     ASom    G    C        0      0        2 
  28  chr28_40862755     HCab    G    C        0      0        2 
  28  chr28_40862755     HPrz    G    C        0      0        2 
  28  chr28_40862755     ZBoe    G    C      0.5      1        2 
  28  chr28_40862755     ZGre    G    C        0      0        2 
  28  chr28_40862755     ZHar    G    C        0      0        2 
  28  chr28_40862755   Sample    G    C        0      0        2 
  28  chr28_40867017     AAsi    G    A        0      0        2 
  28  chr28_40867017     AKia    G    A        1      2        2 
  28  chr28_40867017     AOna    G    A        0      0        2 
  28  chr28_40867017     ASom    G    A        0      0        2 
  28  chr28_40867017     HCab    G    A        0      0        2 
  28  chr28_40867017     HPrz    G    A        0      0        2 
  28  chr28_40867017     ZBoe    G    A        0      0        2 
  28  chr28_40867017     ZGre    G    A        0      0        2 
  28  chr28_40867017     ZHar    G    A        0      0        2 
  28  chr28_40867017   Sample    G    A        0      0        2 
  28  chr28_40869365     AAsi    A    C        0      0        2 
  28  chr28_40869365     AKia    A    C        1      2        2 
  28  chr28_40869365     AOna    A    C        0      0        2 
  28  chr28_40869365     ASom    A    C        0      0        2 
  28  chr28_40869365     HCab    A    C        0      0        2 
  28  chr28_40869365     HPrz    A    C        0      0        2 
  28  chr28_40869365     ZBoe    A    C        0      0        2 
  28  chr28_40869365     ZGre    A    C        0      0        2 
  28  chr28_40869365     ZHar    A    C        0      0        2 
  28  chr28_40869365   Sample    A    C        0      0        2 
  28  chr28_40870343     AAsi    A    G        0      0        2 
  28  chr28_40870343     AKia    A    G        0      0        2 
  28  chr28_40870343     AOna    A    G        0      0        2 
  28  chr28_40870343     ASom    A    G        0      0        2 
  28  chr28_40870343     HCab    A    G        0      0        2 
  28  chr28_40870343     HPrz    A    G        0      0        2 
  28  chr28_40870343     ZBoe    A    G        0      0        2 
  28  chr28_40870343     ZGre    A    G        0      0        2 
  28  chr28_40870343     ZHar    A    G        1      2        2 
  28  chr28_40870343   Sample    A    G        0      0        2 
  28  chr28_40881137     AAsi    A    G        0      0        2 
  28  chr28_40881137     AKia    A    G        0      0        2 
  28  chr28_40881137     AOna    A    G        0      0        2 
  28  chr28_40881137     ASom    A    G        0      0        2 
  28  chr28_40881137     HCab    A    G        0      0        2 
  28  chr28_40881137     HPrz    A    G        0      0        2 
  28  chr28_40881137     ZBoe    A    G      0.5      1        2 
  28  chr28_40881137     ZGre    A    G        0      0        2 
  28  chr28_40881137     ZHar    A    G        0      0        2 
  28  chr28_40881137   Sample    A    G        0      0        2 
  28  chr28_40883794     AAsi    G    C        0      0        2 
  28  chr28_40883794     AKia    G    C        0      0        2 
  28  chr28_40883794     AOna    G    C        0      0        2 
  28  chr28_40883794     ASom    G    C        0      0        2 
  28  chr28_40883794     HCab    G    C        0      0        2 
  28  chr28_40883794     HPrz    G    C        0      0        2 
  28  chr28_40883794     ZBoe    G    C        0      0        2 
  28  chr28_40883794     ZGre    G    C        1      2        2 
  28  chr28_40883794     ZHar    G    C        0      0        2 
  28  chr28_40883794   Sample    G    C        0      0        2 
  28  chr28_40889023     AAsi    G    T        0      0        2 
  28  chr28_40889023     AKia    G    T        0      0        2 
  28  chr28_40889023     AOna    G    T        0      0        2 
  28  chr28_40889023     ASom    G    T        0      0        2 
  28  chr28_40889023     HCab    G    T        1      2        2 
  28  chr28_40889023     HPrz    G    T        1      2        2 
  28  chr28_40889023     ZBoe    G    T        0      0        2 
  28  chr28_40889023     ZGre    G    T        0      0        2 
  28  chr28_40889023     ZHar    G    T        0      0        2 
  28  chr28_40889023   Sample    G    T        1      2        2 
  28  chr28_40890121     AAsi    T    C        0      0        2 
  28  chr28_40890121     AKia    T    C        0      0        2 
  28  chr28_40890121     AOna    T    C        0      0        2 
  28  chr28_40890121     ASom    T    C        0      0        2 
  28  chr28_40890121     HCab    T    C        0      0        2 
  28  chr28_40890121     HPrz    T    C      0.5      1        2 
  28  chr28_40890121     ZBoe    T    C        0      0        2 
```
